## Supplemental_Code for "scOPE identifies which driver-associated expression programs transfer from bulk tumors to single cells": c5.go.bp.v2024.1.Hs.symbols.gmt (part 4 of 5)

```
GOBP_POSITIVE_REGULATION_OF_PROTEIN_IMPORT_INTO_NUCLEUS	https://www.gsea-msigdb.org/gsea/msigdb/human/geneset/GOBP_POSITIVE_REGULATION_OF_PROTEIN_IMPORT_INTO_NUCLEUS	BAG3	CDH1	CDK1	CHP2	DMAP1	ECT2	EFCAB7	EP300	FLNA	GLI3	HCLS1	HDAC3	HSP90AA1	HYAL2	IFNG	IPO5	JAK2	JUP	LEP	MAPK14	MAVS	PIK3R1	PIK3R2	PRKCD	PRKD1	PSEN1	PTGS2	RAN	RBM22	SHH	SMAD3	SMO	TARDBP	TGFB1	TPR	TRIM28	UBR5	ZC3H12A	ZIC1	ZPR1
GOBP_POSITIVE_REGULATION_OF_PROTEIN_K63_LINKED_UBIQUITINATION	https://www.gsea-msigdb.org/gsea/msigdb/human/geneset/GOBP_POSITIVE_REGULATION_OF_PROTEIN_K63_LINKED_UBIQUITINATION	BIRC2	DDX3X	NOD2	PTPN22	RIPK2	UBE2N	UBE2V1	UBE2V2
GOBP_POSITIVE_REGULATION_OF_PROTEIN_KINASE_ACTIVITY	https://www.gsea-msigdb.org/gsea/msigdb/human/geneset/GOBP_POSITIVE_REGULATION_OF_PROTEIN_KINASE_ACTIVITY	ABI1	ABL1	ADAM17	ADAM9	ADCY8	ADCYAP1	ADIPOQ	ADRA2A	ADRA2B	ADRA2C	ADRB2	AGAP2	AGT	AKT1	ALS2	ANG	ANGPT1	ARHGEF5	AXIN1	AXIN2	AZU1	BORA	CAB39	CACUL1	CALCA	CALM1	CALM2	CALM3	CAMK1	CARD10	CARD14	CARTPT	CASS4	CCDC88A	CCL19	CCL5	CCN1	CCND1	CCND2	CCND3	CCNY	CCR7	CD24	CD300A	CD4	CD40	CD86	CDKN1A	CEMIP	CENPE	CHI3L1	CHRNA3	CIB1	CLSPN	COPS8	CRIPTO	CSF1	CSF1R	DAB2IP	DAXX	DDR2	DDX3X	DIPK2A	DIRAS1	DIRAS2	DLG3	DLG4	DOK7	DRD4	DUSP19	DVL2	DYNAP	ECT2	EDN1	EDN3	EFNA1	EGFR	ELANE	EMP2	EPHA4	ERBB2	EREG	ERN1	ERP29	ETAA1	EZH2	FBXW7	FERMT2	FGF1	FGF18	FGF2	FGFR1	FLT1	FLT3	GAS6	GH1	GHR	GPRC5B	HMGA2	HRAS	HSP90AA1	HTR2B	IFNG	IGF1	IL12B	IL1B	IL23A	IL23R	IL34	IL4	IL6R	INS	INSR	IQGAP1	IRAK1	IRGM	ITGB1BP1	ITGB3	JAK2	JTB	KIF14	KIT	LAT	LCP2	LEP	LILRA5	LRRK2	LTF	MAP2K1	MAP2K2	MAP2K3	MAP2K5	MAP2K7	MAP3K10	MAP3K11	MAP3K12	MAP3K13	MAP3K4	MAP3K5	MAP3K7	MAP4K2	MAPRE3	MARK2	MIR125B1	MIR26B	MIR92A1	MMD	MMD2	MRNIP	MST1R	MT3	NCF1	NEDD9	NEK10	NOX4	NRG1	NTF3	NTRK3	PAK1	PARK7	PDCD10	PDGFA	PDGFB	PDGFC	PDGFD	PDGFRB	PDPK1	PHB1	PHB2	PIBF1	PIH1D1	PIK3CG	PIK3R5	PIK3R6	PILRB	PINK1	PLA2G1B	PPIA	PPP2CA	PRKAG1	PRKAG2	PRKCD	PRLR	PROX1	PRRC1	PSMD10	PSRC1	PTK2	PTK2B	PTPN1	PTPRC	RALB	RAP1A	RAPGEF2	RASGRP1	RASSF2	RELN	RGCC	RHOA	RIPK3	ROBO1	RPS3	S100A12	SASH1	SIRT1	SLC11A1	SLC8A2	SNCA	SNX9	SPDYA	SRC	SRCIN1	STK11	STOX1	STRADA	STRADB	SYAP1	TAB1	TAB2	TAOK2	TAOK3	TCIM	TENM1	TGFB2	TGFBR2	THBS1	TLR3	TLR4	TLR6	TNF	TNFRSF10A	TNFRSF10B	TNFRSF11A	TNFSF11	TNFSF15	TOM1L1	TPD52L1	TPX2	TRAF2	TRAF4	TRAF6	TTBK1	TXN	UNC119	WNT5A	XRCC5	XRCC6	ZFP91
GOBP_POSITIVE_REGULATION_OF_PROTEIN_KINASE_A_SIGNALING	https://www.gsea-msigdb.org/gsea/msigdb/human/geneset/GOBP_POSITIVE_REGULATION_OF_PROTEIN_KINASE_A_SIGNALING	ADGRV1	ADIPOQ	ADISSP	ADRB2	AKAP12	CALCR	IAPP	MC1R	MIF	RAMP3	SPATC1L	TCIM
GOBP_POSITIVE_REGULATION_OF_PROTEIN_KINASE_C_SIGNALING	https://www.gsea-msigdb.org/gsea/msigdb/human/geneset/GOBP_POSITIVE_REGULATION_OF_PROTEIN_KINASE_C_SIGNALING	ADGRV1	ADRA1A	CD40	FLT4	MC1R	SPHK2	VEGFA	WNT11	WNT5A
GOBP_POSITIVE_REGULATION_OF_PROTEIN_LOCALIZATION	https://www.gsea-msigdb.org/gsea/msigdb/human/geneset/GOBP_POSITIVE_REGULATION_OF_PROTEIN_LOCALIZATION	AACS	ABAT	ABCA12	ABCA7	ABCC8	ABCG1	ABHD17A	ABHD17B	ABHD17C	ABLIM3	ACHE	ACSL3	ACSL4	ADAM8	ADAM9	ADCY10	ADCY8	ADORA2A	AGR2	AKAP5	AKT1	AKT2	ANG	ANK3	ANKRD1	ANO1	ANP32B	APBB1	APBB3	APC	ARF6	ARHGEF16	ARHGEF5	ARIH2	ATG13	ATP13A2	ATP2B4	ATP2C1	B3GAT3	BAD	BAG3	BAIAP3	BAP1	BCAP31	BICD1	BLK	BMP4	BMP6	C1QTNF12	C1QTNF3	C2CD2L	C2CD5	CACNB4	CACNG2	CAMK1	CAPN10	CARD10	CASR	CCDC88A	CCT2	CCT3	CCT4	CCT5	CCT6A	CCT7	CCT8	CD247	CD2AP	CD33	CD38	CD81	CDC42	CDH1	CDK1	CDK5	CDK5R1	CDK5RAP3	CDK9	CEMIP	CENPJ	CENPQ	CEP120	CEP131	CEP135	CEP250	CEP290	CEP295	CFTR	CHP1	CHP2	CHRM1	CHRM3	CIB1	CLIP3	CLN3	CLSTN3	CNPY4	CNST	CORO2B	CREBBP	CRH	CRK	CRKL	CROCC	CRYZL2P-SEC16B	CSNK2A2	CTDSPL2	CYLD	DDRGK1	DKC1	DLG1	DMAP1	DNM1L	DOC2B	DPP10	DTX3L	DVL1	DYNLL1	DZIP1	ECT2	EDEM1	EDEM2	EDN1	EFCAB7	EGF	EGFR	EIF2AK3	EIF4G1	EMD	ENTR1	EP300	EPB41	EPB41L2	EPHA2	EPHA3	EPHB2	ERBB2	ERBB4	ERGIC3	EXPH5	EZR	F2	F2RL1	F2RL2	FARP1	FBXW7	FERMT2	FFAR1	FFAR2	FGA	FGB	FGG	FIS1	FLNA	FNTA	FRMD4A	FYN	FZD5	GAS6	GAS8	GCG	GCK	GHRL	GIP	GIPR	GLI3	GLIS2	GLUD1	GNA11	GNAI1	GNL3	GNL3L	GOLPH3	GOLPH3L	GPD1L	GPER1	GPLD1	GPR137B	GPR27	GPR68	GPSM2	GSK3A	GSK3B	HCAR2	HCLS1	HDAC3	HIF1A	HLA-DRB1	HPCA	HPS4	HRAS	HSP90AA1	HSP90AB1	HSPA1L	HTRA2	HUWE1	HYAL2	ICE1	IER3IP1	IFNG	IGF1	IL13	IL1A	IL1B	INS	IPO5	IPO7	IRS2	ISL1	ITGA3	ITGAM	ITGB1	ITGB1BP1	ITGB2	ITPR1	JAK1	JAK2	JUP	KAT7	KCNB1	KCNJ11	KCNN4	KIF20B	KIF5B	LAMTOR1	LAMTOR5	LARP7	LEP	LEPROT	LGALS3	LIMK2	LRIG2	LRP1	LRP4	LRRC8A	MAP1A	MAPK14	MAPT	MARK4	MAVS	MCRS1	MCU	MDM2	MEAK7	MEPCE	MESD	MFF	MGAT3	MICALL2	MIEF1	MIEF2	MIR199B	MIR223	MIR520B	MIR520E	MPC2	MSN	MTCL1	MYH10	MYO18A	MYO1C	MYOM1	MYRIP	NADK	NECAB2	NEDD9	NF2	NGFR	NKD2	NKX6-1	NLGN2	NMD3	NNAT	NPEPPS	NR0B2	NR1H2	NR1H4	NUMA1	NUP62	OAZ1	OAZ2	OAZ3	OR51E2	ORAI1	ORMDL3	OSBP	P2RX7	PARD6A	PARK7	PARP1	PARP9	PCK2	PCM1	PCNT	PCSK1	PDCD10	PDCD5	PDPK1	PDX1	PDZK1	PECAM1	PFKFB2	PFKM	PGRMC1	PIAS1	PIK3CA	PIK3R1	PIK3R2	PINK1	PINX1	PLA2G1B	PLA2G6	PLCB1	PLK1	PLK3	PLS1	PPARG	PPIA	PPID	PPM1A	PPP1R9B	PPP3CB	PRKAA1	PRKAA2	PRKACA	PRKAR1A	PRKCB	PRKCD	PRKCE	PRKCH	PRKCI	PRKCZ	PRKD1	PRKG2	PRKN	PRNP	PRPF4B	PRR5L	PSEN1	PSMD9	PTGS2	PTP4A3	PTPN23	PTPN9	PYHIN1	RAB11FIP2	RAB29	RAB38	RAC2	RACK1	RAMP3	RAN	RANGRF	RAPGEF3	RAPGEF4	RBM22	RBP4	RDX	RER1	RFX6	RHOG	RHOU	RIC3	RIPOR1	RNF31	ROCK2	RPH3AL	RTN4	RUFY3	SAE1	SAR1A	SAR1B	SEC16B	SEC24A	SERP1	SESN2	SFN	SH3GLB1	SHH	SIRT3	SIRT6	SLC2A2	SLC30A8	SLC35D3	SLC51B	SLC5A3	SMAD3	SMO	SNAP25	SNCA	SNX33	SORBS1	SORL1	SOX4	SPTBN1	SQSTM1	SRC	SREBF2	SRI	SSH1	STAC	STAC2	STAC3	STK11	STOM	STX3	STX4	SYBU	SYT11	SYTL4	TARDBP	TCAF1	TCAF2	TCF7L2	TCP1	TENM1	TERT	TESK1	TFRC	TGFB1	TGFB2	TGFB3	TLR2	TLR4	TM7SF3	TM9SF4	TMED10	TMEM132A	TMEM30A	TMEM30B	TMEM35A	TMEM97	TNF	TNFAIP6	TOMM7	TOMM70	TPR	TRAPPC12	TREM2	TRH	TRIM28	TRIM8	TRPM4	TSG101	TTN	TUNAR	TYK2	TYROBP	UBE2D3	UBE2J2	UBE2L3	UBL4B	UBL5	UBR5	UCN3	UNC13B	USP36	VAMP2	VEGFC	VIL1	VPS11	VPS28	VPS35	VRK1	VSNL1	WLS	WNK3	WNT3A	WNT5A	WNT7A	WRAP53	WWTR1	XPO4	YAP1	YWHAE	ZC3H12A	ZDHHC2	ZDHHC5	ZDHHC8	ZFAND1	ZIC1	ZPR1
GOBP_POSITIVE_REGULATION_OF_PROTEIN_LOCALIZATION_TO_CELL_CORTEX	https://www.gsea-msigdb.org/gsea/msigdb/human/geneset/GOBP_POSITIVE_REGULATION_OF_PROTEIN_LOCALIZATION_TO_CELL_CORTEX	EPB41	EPB41L2	GNAI1	GPSM2	NUMA1	PPP1R9B
GOBP_POSITIVE_REGULATION_OF_PROTEIN_LOCALIZATION_TO_CELL_PERIPHERY	https://www.gsea-msigdb.org/gsea/msigdb/human/geneset/GOBP_POSITIVE_REGULATION_OF_PROTEIN_LOCALIZATION_TO_CELL_PERIPHERY	ACSL3	AGR2	AKAP5	AKT1	ARF6	ARHGEF16	ATP2B4	ATP2C1	CACNG2	CIB1	CLIP3	CLN3	CNPY4	CNST	DLG1	DPP10	EFCAB7	EGFR	EIF4G1	EPB41	EPB41L2	EPHA2	EPHA3	EPHB2	EZR	GNAI1	GPER1	GPSM2	IFNG	ITGA3	ITGB1	KCNJ11	KIF5B	LGALS3	LRP1	MIR223	NKD2	NUMA1	PDPK1	PGRMC1	PIAS1	PIK3R1	PLS1	PPP1R9B	PRKCE	PRKCH	PRKCI	PRNP	PTPN9	RAB11FIP2	RAB38	RACK1	RAMP3	RANGRF	RER1	RHOG	SNCA	SORBS1	SPTBN1	SQSTM1	STAC	STAC2	STAC3	STX3	STX4	TNF	TREM2	VIL1	VPS35	WNK3	WNT3A	ZDHHC2	ZDHHC5	ZDHHC8
GOBP_POSITIVE_REGULATION_OF_PROTEIN_LOCALIZATION_TO_CELL_SURFACE	https://www.gsea-msigdb.org/gsea/msigdb/human/geneset/GOBP_POSITIVE_REGULATION_OF_PROTEIN_LOCALIZATION_TO_CELL_SURFACE	ABCA12	ABCA7	AKT1	CD247	EPHB2	ERBB4	GPD1L	HSP90AB1	LRIG2	MAP1A	MIR520B	MIR520E	RANGRF	RIC3	SNX33	STX3	STX4	TM9SF4	TMEM35A	TNF	TYROBP
GOBP_POSITIVE_REGULATION_OF_PROTEIN_LOCALIZATION_TO_CENTROSOME	https://www.gsea-msigdb.org/gsea/msigdb/human/geneset/GOBP_POSITIVE_REGULATION_OF_PROTEIN_LOCALIZATION_TO_CENTROSOME	APC	BICD1	CEP250	GSK3B	MARK4	NUP62	PARD6A
GOBP_POSITIVE_REGULATION_OF_PROTEIN_LOCALIZATION_TO_CILIUM	https://www.gsea-msigdb.org/gsea/msigdb/human/geneset/GOBP_POSITIVE_REGULATION_OF_PROTEIN_LOCALIZATION_TO_CILIUM	CCDC88A	CROCC	DZIP1	EFCAB7	ENTR1	GAS8	GSK3B
GOBP_POSITIVE_REGULATION_OF_PROTEIN_LOCALIZATION_TO_EARLY_ENDOSOME	https://www.gsea-msigdb.org/gsea/msigdb/human/geneset/GOBP_POSITIVE_REGULATION_OF_PROTEIN_LOCALIZATION_TO_EARLY_ENDOSOME	DTX3L	EGF	EZR	MGAT3	MSN	NF2	RDX	ROCK2	SORL1
GOBP_POSITIVE_REGULATION_OF_PROTEIN_LOCALIZATION_TO_MEMBRANE	https://www.gsea-msigdb.org/gsea/msigdb/human/geneset/GOBP_POSITIVE_REGULATION_OF_PROTEIN_LOCALIZATION_TO_MEMBRANE	ACSL3	AGR2	AKAP5	AKT1	AKT2	ANK3	ARF6	ARHGEF16	ATP2B4	ATP2C1	C2CD5	CACNG2	CD81	CDK5	CDK5R1	CEMIP	CHP1	CIB1	CLIP3	CLN3	CNPY4	CNST	CRK	CRKL	DLG1	DPP10	EFCAB7	EGFR	EPHA2	EPHA3	EPHB2	ERBB2	EZR	FARP1	FIS1	FNTA	FYN	GPER1	HPCA	HRAS	IFNG	ITGA3	ITGAM	ITGB1	ITGB1BP1	ITGB2	KCNB1	KCNJ11	KIF5B	LGALS3	LRP1	LRP4	MESD	MFF	MIEF1	MIEF2	MIR223	MTCL1	MYO1C	NECAB2	NKD2	NLGN2	PDCD5	PDPK1	PDZK1	PGRMC1	PIK3CA	PIK3R1	PLS1	PPP1R9B	PRKCE	PRKCH	PRKCI	PRKN	PRNP	PTPN9	RAB11FIP2	RACK1	RAMP3	RANGRF	RER1	RHOG	SLC51B	SLC5A3	SORBS1	SPTBN1	SQSTM1	SSH1	STAC	STAC2	STAC3	STOM	STX3	STX4	TCAF1	TCAF2	TNF	TNFAIP6	TREM2	VIL1	WNK3	WNT3A	ZDHHC2	ZDHHC5	ZDHHC8
GOBP_POSITIVE_REGULATION_OF_PROTEIN_LOCALIZATION_TO_NUCLEOLUS	https://www.gsea-msigdb.org/gsea/msigdb/human/geneset/GOBP_POSITIVE_REGULATION_OF_PROTEIN_LOCALIZATION_TO_NUCLEOLUS	CACNB4	MCRS1	NMD3	PINX1	TERT
GOBP_POSITIVE_REGULATION_OF_PROTEIN_LOCALIZATION_TO_NUCLEUS	https://www.gsea-msigdb.org/gsea/msigdb/human/geneset/GOBP_POSITIVE_REGULATION_OF_PROTEIN_LOCALIZATION_TO_NUCLEUS	AKT1	BAG3	BMP4	CACNB4	CARD10	CCT2	CCT3	CCT4	CCT5	CCT6A	CCT7	CCT8	CD2AP	CDH1	CDK1	CDK5RAP3	CHP2	CREBBP	DKC1	DMAP1	DTX3L	ECT2	EDN1	EFCAB7	EIF2AK3	EP300	F2	FERMT2	FLNA	FYN	GLI3	GLIS2	HCLS1	HDAC3	HSP90AA1	HYAL2	IFNG	INS	IPO5	IPO7	JAK1	JAK2	JUP	KAT7	LAMTOR5	LARP7	LEP	LIMK2	MAPK14	MAVS	MCRS1	MEPCE	NGFR	NMD3	ORMDL3	PARK7	PARP1	PARP9	PIK3R1	PIK3R2	PINX1	PLK1	PPP3CB	PRKCD	PRKD1	PSEN1	PTGS2	PYHIN1	RAN	RBM22	SESN2	SHH	SMAD3	SMO	SRC	STK11	TARDBP	TCF7L2	TCP1	TERT	TESK1	TFRC	TGFB1	TPR	TRIM28	TRIM8	TYK2	UBR5	WWTR1	YAP1	ZC3H12A	ZIC1	ZPR1
GOBP_POSITIVE_REGULATION_OF_PROTEIN_LOCALIZATION_TO_PLASMA_MEMBRANE	https://www.gsea-msigdb.org/gsea/msigdb/human/geneset/GOBP_POSITIVE_REGULATION_OF_PROTEIN_LOCALIZATION_TO_PLASMA_MEMBRANE	ACSL3	AGR2	AKAP5	AKT1	ARF6	ARHGEF16	ATP2B4	ATP2C1	CIB1	CLIP3	CLN3	CNPY4	CNST	DLG1	DPP10	EGFR	EPHA2	EPHA3	EPHB2	EZR	GPER1	IFNG	ITGA3	ITGB1	KCNJ11	KIF5B	LGALS3	LRP1	MIR223	NKD2	PDPK1	PGRMC1	PIK3R1	PLS1	PPP1R9B	PRKCE	PRKCH	PRKCI	PRNP	PTPN9	RAB11FIP2	RACK1	RAMP3	RANGRF	RER1	RHOG	SORBS1	SPTBN1	SQSTM1	STAC	STAC2	STAC3	STX3	STX4	TNF	TREM2	VIL1	WNK3	WNT3A	ZDHHC2	ZDHHC5	ZDHHC8
GOBP_POSITIVE_REGULATION_OF_PROTEIN_LOCALIZATION_TO_SYNAPSE	https://www.gsea-msigdb.org/gsea/msigdb/human/geneset/GOBP_POSITIVE_REGULATION_OF_PROTEIN_LOCALIZATION_TO_SYNAPSE	CLSTN3	DVL1	MAPT	NLGN2	WNT5A	WNT7A
GOBP_POSITIVE_REGULATION_OF_PROTEIN_MATURATION	https://www.gsea-msigdb.org/gsea/msigdb/human/geneset/GOBP_POSITIVE_REGULATION_OF_PROTEIN_MATURATION	ADAM8	ANGPTL8	ANXA2	ASTL	BAG2	CCBE1	CLEC3B	ENO1	F12	GSN	HPN	KLKB1	MELTF	MMP14	MYH9	NKD2	NLRC4	PLGRKT	RHBDD1	S100A10	SOX4	SPON1	SRC	TFR2	TNP1	TNP2
GOBP_POSITIVE_REGULATION_OF_PROTEIN_METABOLIC_PROCESS	https://www.gsea-msigdb.org/gsea/msigdb/human/geneset/GOBP_POSITIVE_REGULATION_OF_PROTEIN_METABOLIC_PROCESS	ABCA2	ABCB10	ABCG1	ABI1	ABL1	ACE	ACER2	ACVR1	ACVR1C	ACVR2A	ADAM17	ADAM8	ADAM9	ADCY10	ADCY8	ADCYAP1	ADIPOQ	ADNP	ADORA1	ADRA2A	ADRA2B	ADRA2C	ADRB2	ADTRP	AGAP2	AGBL4	AGER	AGO2	AGT	AGTPBP1	AGTR1	AGTR2	AIFM1	AIM2	AIMP2	AKAP9	AKT1	AKTIP	ALS2	AMBRA1	AMER1	ANG	ANGPT1	ANGPT4	ANGPTL8	ANKLE2	ANP32B	ANXA2	APAF1	APC	APH1A	APH1B	APLNR	APOE	APP	ARAF	AREG	ARHGEF2	ARHGEF5	ARID5A	ARL2BP	ARL6IP5	ARNT	ARRB1	ARRB2	ARRDC3	ARRDC4	ASB11	ASB5	ASB9	ASPH	ASPSCR1	ASTL	ATF2	ATG10	ATG14	ATG7	ATP2A3	ATP5IF1	ATXN3	AURKA	AURKAIP1	AVP	AXIN1	AXIN2	AZU1	BAD	BAG2	BAG4	BAG6	BAK1	BANK1	BARD1	BARHL2	BAX	BBC3	BBS7	BCAP31	BCAR3	BCL10	BCL2	BCL2A1	BCL2L1	BCL2L10	BCL2L13	BCL2L2	BCL3	BDNF	BID	BIRC2	BIRC3	BIRC7	BIRC8	BLID	BMAL1	BMI1	BMP2	BMP4	BMP6	BOK	BOLL	BORA	BRAF	BRAT1	BRMS1	BTRC	C1QBP	C3	C4BPA	C4BPB	CAB39	CACUL1	CALCA	CALM1	CALM2	CALM3	CAMK1	CAMKK2	CAMP	CAMTA1	CAPN3	CARD10	CARD14	CARD8	CARD9	CARTPT	CASC2	CASP1	CASP10	CASP2	CASP3	CASP8	CASP8AP2	CASP9	CASS4	CAV1	CAV3	CBFA2T3	CBLB	CCBE1	CCDC22	CCDC88A	CCL19	CCL21	CCL5	CCN1	CCND1	CCND2	CCND3	CCNY	CCR7	CD24	CD28	CD300A	CD36	CD3E	CD4	CD40	CD44	CD6	CD74	CD80	CD81	CD86	CDC14B	CDC20	CDC20B	CDCA2	CDH5	CDK2AP1	CDK5RAP1	CDK5RAP3	CDKN1A	CDKN1B	CDON	CEBPA	CEMIP	CENPE	CENPS	CENPX	CEP295	CHFR	CHI3L1	CHP1	CHRNA3	CHRNA7	CIB1	CIRBP	CLCF1	CLDN19	CLDN3	CLDN4	CLEC3B	CLEC6A	CLEC7A	CLIP3	CLN3	CLN6	CLSPN	CLU	CNBP	CNEP1R1	CNOT9	CNTF	COA3	COL4A3	COMMD1	COP1	COPS8	CPEB3	CR1	CRADD	CREBL2	CRH	CRIPTO	CRKL	CRLF1	CRY1	CSDE1	CSF1	CSF1R	CSF2	CSF3	CSH1	CSH2	CSHL1	CSNK1A1	CSNK1D	CSNK1E	CSNK2A1	CSNK2A3	CSPG4	CTF1	CTIF	CTNNB1	CTSC	CTSD	CTSH	CTSK	CTSL	CTSS	CTSV	CUL3	CUL4A	CUL4B	CX3CL1	CX3CR1	CYCS	CYFIP2	CYP1B1	DAB2	DAB2IP	DACT1	DAOA	DAP	DAPK1	DAXX	DAZ1	DAZ2	DAZ3	DAZ4	DAZL	DCAF1	DCUN1D1	DCUN1D2	DCUN1D3	DCUN1D4	DCUN1D5	DDA1	DDB1	DDR2	DDRGK1	DDX3X	DERL1	DET1	DGKQ	DHX29	DHX36	DHX9	DIABLO	DIP2A	DIP2B	DIPK2A	DIRAS1	DIRAS2	DISC1	DLC1	DLG3	DLG4	DNAJB2	DNAJC3	DOCK7	DOK7	DRD4	DTL	DTNBP1	DUSP19	DVL1	DVL2	DVL3	DYNAP	DYRK1A	ECSCR	ECT2	EDN1	EDN3	EDNRB	EEF2	EFNA1	EFNA3	EFNA5	EGF	EGFR	EGLN2	EGLN3	EGR1	EHD4	EIF2AK3	EIF2AK4	EIF2B5	EIF3C	EIF3D	EIF3E	EIF4A3	EIF4G1	EIF4G2	EIF4G3	EIF5A	EIF5A2	EIF5AL1	EIF6	ELANE	ELAVL1	ELOB	EMP2	ENG	ENO1	ENPP2	EPHA4	EPHA7	EPO	ERBB2	ERBB4	EREG	ERN1	ERP29	ETAA1	EZH2	EZR	F12	F2	F2R	F3	FADD	FAF1	FAM107A	FAM161A	FAM162A	FAM20A	FANCI	FANCM	FAS	FASLG	FASTKD2	FASTKD3	FAXDC2	FBH1	FBXL5	FBXO22	FBXO33	FBXO4	FBXW11	FBXW7	FBXW8	FCRL3	FERMT2	FGF1	FGF10	FGF16	FGF17	FGF18	FGF19	FGF2	FGF20	FGF21	FGF22	FGF23	FGF3	FGF4	FGF5	FGF6	FGF7	FGF8	FGF9	FGFR1	FGFR3	FGFR4	FIZ1	FLOT1	FLT1	FLT3	FLT4	FMR1	FNIP1	FNIP2	FNTA	FOXL2	FOXO1	FURIN	FXR1	FXR2	FYN	FZD1	FZD8	FZR1	GABARAP	GAS6	GATA1	GBA1	GCG	GCLC	GFRA1	GGA1	GGA3	GH1	GH2	GHR	GNA12	GNL3	GOLGA2	GPC3	GPER1	GPLD1	GPNMB	GPRC5B	GRAMD4	GREM1	GRIN2A	GRIN2B	GRN	GSAP	GSK3A	GSK3B	GSN	GUF1	HABP4	HAMP	HAX1	HBEGF	HCLS1	HDAC2	HDAC3	HDAC4	HDAC6	HECTD1	HERPUD1	HES1	HES5	HGF	HIP1	HIP1R	HIPK2	HLA-DRB1	HMGA2	HMGB1	HNRNPD	HNRNPU	HPN	HPX	HRAS	HSF1	HSP90AA1	HSP90AB1	HSPA1A	HSPA1B	HSPA2	HSPA5	HSPA8	HSPBP1	HSPD1	HSPE1	HTR2A	HTR2B	HTRA2	HUWE1	IDE	IER3	IFI16	IFNA1	IFNA10	IFNA13	IFNA14	IFNA16	IFNA17	IFNA2	IFNA21	IFNA4	IFNA5	IFNA6	IFNA7	IFNA8	IFNB1	IFNE	IFNG	IFNGR1	IFNK	IFNL1	IFNW1	IFT57	IGF1	IGF2BP1	IKBKG	IL11	IL12A	IL12B	IL13	IL15	IL17D	IL17F	IL18	IL1B	IL2	IL20	IL21	IL23A	IL23R	IL24	IL3	IL31RA	IL33	IL34	IL4	IL5	IL6	IL6R	IL6ST	ILK	INAVA	INHBA	INS	INSR	IP6K2	IQGAP1	IQGAP3	IRAK1	IRGM	ISL1	IST1	ITCH	ITGA1	ITGA2	ITGA5	ITGB1BP1	ITGB3	ITLN1	JAK2	JMJD4	JTB	KAT5	KCNE2	KDM1A	KDR	KEAP1	KHDC1	KHDC1L	KHDRBS1	KIF14	KIT	KITLG	KLF2	KLF4	KLHL40	KLKB1	KNDC1	KRAS	KRT17	L3MBTL3	LACRT	LAPTM5	LARP1	LARP1B	LARP4	LARP4B	LAT	LATS1	LCK	LCP2	LDB1	LDLR	LEP	LEPR	LGALS9	LGMN	LIF	LILRA2	LILRA5	LILRB2	LIMCH1	LIMK2	LIN28A	LPCAT1	LRP1	LRP2	LRP4	LRP8	LRRK1	LRRK2	LRRTM3	LTF	LYN	MAD2L2	MAGEA2	MAGEA2B	MAGEC2	MAGEF1	MAGI2	MALT1	MAP2K1	MAP2K2	MAP2K3	MAP2K4	MAP2K5	MAP2K6	MAP2K7	MAP3K10	MAP3K11	MAP3K12	MAP3K13	MAP3K4	MAP3K5	MAP3K7	MAP4K2	MAPK1	MAPK12	MAPK7	MAPK8	MAPK9	MAPKAP1	MAPRE3	MAPT	MARCHF2	MARCHF7	MARCO	MARK2	MAVS	MBP	MCL1	MDM2	MEFV	MELTF	METTL14	METTL3	METTL5	METTL8	MIF	MIF4GD	MIR125B1	MIR128-1	MIR15A	MIR15B	MIR16-1	MIR17	MIR181B1	MIR19A	MIR19B1	MIR205	MIR206	MIR21	MIR217	MIR221	MIR26B	MIR27B	MIR30B	MIR34A	MIR92A1	MLST8	MMD	MMD2	MMP14	MMP9	MOB1A	MOB1B	MOB2	MOB3A	MOB3B	MOB3C	MPV17L2	MRE11	MRNIP	MRPS27	MSN	MST1R	MT3	MTA1	MTCH1	MTOR	MTPN	MUL1	MUSK	MUSTN1	MYC	MYCBP2	MYDGF	MYH9	MYLIP	NAT10	NBN	NCF1	NCK1	NCK2	NCSTN	NDFIP1	NDFIP2	NDN	NDUFA13	NEDD4	NEDD4L	NEDD9	NEK10	NELFA	NELFE	NFE2L2	NFKBIA	NGF	NGFR	NGRN	NHLRC1	NIBAN1	NKD1	NKD2	NKX3-1	NLRC4	NLRP1	NLRP12	NLRP3	NMI	NNMT	NOD1	NOD2	NODAL	NOP53	NOS1	NOS1AP	NOX4	NPM1	NPTN	NR1H2	NR1H3	NRDC	NRG1	NRP1	NSF	NSMCE3	NSMF	NSUN5	NTF3	NTF4	NTRK1	NTRK2	NTRK3	NUB1	NUPR1	OAZ1	OAZ2	OAZ3	ODAM	OGT	OPRD1	OSBP	OSBPL7	OSM	P2RX7	P2RY1	PABIR1	PABPC1	PACSIN3	PAEP	PAIP1	PAK1	PAK2	PARK7	PARP14	PARP9	PASK	PAWR	PAXIP1	PCIF1	PCSK9	PDCD10	PDCD2	PDCD5	PDCD6	PDGFA	PDGFB	PDGFC	PDGFD	PDGFRB	PDPK1	PECAM1	PEF1	PELI1	PELI2	PERP	PFN2	PGF	PHB1	PHB2	PHF23	PIAS1	PIAS3	PIAS4	PIBF1	PICALM	PIDD1	PIH1D1	PIK3CG	PIK3R3	PIK3R5	PIK3R6	PILRB	PIN1	PINK1	PIWIL2	PKM	PLA2G10	PLA2G1B	PLAUR	PLCB1	PLCG2	PLD1	PLGRKT	PLK1	PLK2	PLK3	PLPP3	PLXNB2	PMAIP1	PML	POLDIP3	POLR2G	POMT1	POMT2	PPARG	PPIA	PPM1F	PPP1R12A	PPP1R14D	PPP1R15A	PPP1R15B	PPP1R16B	PPP1R7	PPP2CA	PPP2R5A	PPP2R5D	PRELID1	PRICKLE1	PRKAA1	PRKAA2	PRKAG1	PRKAG2	PRKCD	PRKD1	PRKDC	PRKN	PRLR	PRMT1	PRNP	PROM2	PROX1	PRR16	PRR5	PRR5L	PRR7	PRRC1	PRSS22	PSEN1	PSENEN	PSMC1	PSMC2	PSMC3	PSMC4	PSMC5	PSMC6	PSMD10	PSME1	PSME2	PSME3	PSRC1	PTAFR	PTBP1	PTEN	PTGS2	PTK2	PTK2B	PTK6	PTPA	PTPN1	PTPN11	PTPN22	PTPRC	PTPRJ	PTTG1IP	PXYLP1	PYCARD	PYHIN1	PYM1	RAB1A	RAB1B	RAB3GAP1	RAB3GAP2	RAB7A	RAC1	RACK1	RAD23A	RAD50	RAF1	RALB	RALBP1	RAMP1	RANBP9	RAP1A	RAP2A	RAP2B	RAP2C	RAPGEF2	RARRES2	RASD2	RASGRP1	RASSF2	RASSF5	RB1CC1	RBM3	RBM4	RBX1	RCC1L	RCHY1	RCN3	RDX	RELA	RELN	REST	RET	RFPL1	RGCC	RGMA	RGN	RHBDD1	RHBDD3	RHOA	RICTOR	RIGI	RILP	RIPK1	RIPK2	RIPK3	RMND1	RNF111	RNF128	RNF139	RNF180	RNF185	RNF41	RNFT1	RNFT2	ROBO1	ROCK2	RPL26	RPL5	RPS2	RPS27L	RPS3	RPS4X	RPS6KB1	RPS6KB2	RPTOR	RPUSD3	RPUSD4	RSPO1	RWDD3	S100A10	S100A12	S100A8	S100A9	S1PR2	SAE1	SAMD4A	SASH1	SEC22B	SEMA4D	SEMA7A	SEMG1	SEMG2	SENP1	SENP2	SEPTIN4	SERP1	SERPINB3	SFRP2	SGSM3	SGTA	SH2D3A	SH2D3C	SH3BGRL	SH3D19	SH3RF1	SH3RF2	SH3RF3	SIRT1	SIRT2	SIRT6	SKP1	SKP2	SLC11A1	SLC22A2	SLC25A37	SLC2A10	SLC2A13	SLC51B	SLC6A9	SLC8A2	SLCO3A1	SMAD3	SMAD7	SMPD1	SMURF1	SMYD3	SNCA	SNF8	SNX33	SNX9	SOAT1	SOCS4	SOCS5	SORL1	SOX17	SOX4	SOX7	SOX9	SP1	SPATC1L	SPDYA	SPHK1	SPN	SPON1	SPPL3	SPRTN	SPRY2	SPSB4	SQSTM1	SRC	SRCIN1	SSB	ST18	ST20	STAT3	STK11	STK4	STOX1	STRADA	STRADB	STUB1	STX5	SUMO1	SUMO2	SVIP	SYAP1	SYK	SYNCRIP	TAB1	TAB2	TAF1	TANK	TAOK1	TAOK2	TAOK3	TBC1D10A	TBC1D7	TBK1	TBX1	TCF7L2	TCIM	TEK	TENM1	TENT5B	TESK1	TFR2	TFRC	TGFA	TGFB1	TGFB1I1	TGFB2	TGFBR2	THBS1	THBS4	THPO	TICAM1	TIPARP	TLR3	TLR4	TLR6	TLR9	TMEM119	TMEM259	TMTC3	TMX1	TNF	TNFAIP3	TNFRSF10A	TNFRSF10B	TNFRSF11A	TNFRSF14	TNFRSF18	TNFRSF1A	TNFRSF1B	TNFSF10	TNFSF11	TNFSF12	TNFSF15	TNFSF18	TNIK	TNIP1	TNK2	TNKS1BP1	TNP1	TNP2	TOLLIP	TOM1L1	TOPORS	TP53	TPD52L1	TPX2	TRABD2A	TRABD2B	TRAF2	TRAF4	TRAF6	TRAF7	TREM2	TRIB1	TRIB2	TRIB3	TRIM32	TRIM6	TRIM65	TRIM67	TRMT10C	TRPC5	TRUB2	TSLP	TSPYL5	TTBK1	TXN	UACA	UBA2	UBB	UBE2C	UBE2D1	UBE2K	UBE2L3	UBE2N	UBE2S	UBE2V1	UBE2V2	UBE3A	UBQLN1	UBQLN2	UBR3	UBXN2A	UCN	UHMK1	UHRF1	UNC119	UPF3A	UPF3B	UQCC2	USP13	USP16	USP5	USP50	USP8	VCP	VEGFA	VEGFB	VEGFC	VEGFD	VGLL4	VIP	VPS11	VPS28	VPS35	VSIR	VTN	WBP1L	WDFY2	WFS1	WNK3	WNT1	WNT3A	WNT5A	WNT7A	XDH	XIAP	XRCC5	XRCC6	YBX1	YBX3	YES1	YTHDF1	YTHDF2	YTHDF3	ZC3H12A	ZCCHC13	ZCCHC4	ZER1	ZFAND2A	ZFP91	ZYG11B
GOBP_POSITIVE_REGULATION_OF_PROTEIN_MODIFICATION_PROCESS	https://www.gsea-msigdb.org/gsea/msigdb/human/geneset/GOBP_POSITIVE_REGULATION_OF_PROTEIN_MODIFICATION_PROCESS	ABI1	ABL1	ACE	ACVR1	ACVR2A	ADAM17	ADAM9	ADCY10	ADCY8	ADCYAP1	ADIPOQ	ADNP	ADORA1	ADRA2A	ADRA2B	ADRA2C	ADRB2	ADTRP	AGAP2	AGER	AGT	AGTR2	AIMP2	AKAP9	AKT1	AKTIP	ALS2	AMBRA1	AMER1	ANG	ANGPT1	ANGPT4	ANKLE2	APLNR	APP	ARAF	AREG	ARHGEF2	ARHGEF5	ARID5A	ARL2BP	ARNT	ARRB1	ARRB2	ARRDC3	ARRDC4	ASPSCR1	ATF2	ATG10	ATG14	ATG7	AVP	AXIN1	AXIN2	AZU1	BAG4	BANK1	BCAR3	BCL10	BCL2	BDNF	BIRC2	BIRC3	BIRC7	BIRC8	BMAL1	BMI1	BMP2	BMP4	BMP6	BORA	BRAF	BRAT1	BRMS1	BTRC	C3	CAB39	CACUL1	CALCA	CALM1	CALM2	CALM3	CAMK1	CAMKK2	CAMP	CAMTA1	CARD10	CARD14	CARTPT	CASS4	CAV1	CBLB	CCDC88A	CCL19	CCL5	CCN1	CCND1	CCND2	CCND3	CCNY	CCR7	CD24	CD300A	CD36	CD3E	CD4	CD40	CD44	CD6	CD74	CD80	CD86	CDC14B	CDC20	CDCA2	CDH5	CDK2AP1	CDK5RAP3	CDKN1A	CDKN1B	CDON	CEMIP	CENPE	CENPS	CENPX	CEP295	CHFR	CHI3L1	CHP1	CHRNA3	CHRNA7	CIB1	CLCF1	CLDN19	CLDN3	CLEC6A	CLIP3	CLN3	CLSPN	CNEP1R1	CNOT9	CNTF	COMMD1	COPS8	CREBL2	CRH	CRIPTO	CRKL	CRLF1	CRY1	CSF1	CSF1R	CSF2	CSF3	CSH1	CSH2	CSHL1	CSNK1D	CSPG4	CTF1	CUL3	CX3CL1	CX3CR1	DAB2	DAB2IP	DAXX	DCUN1D1	DCUN1D2	DCUN1D3	DCUN1D4	DCUN1D5	DDR2	DDRGK1	DDX3X	DERL1	DGKQ	DIP2A	DIP2B	DIPK2A	DIRAS1	DIRAS2	DLC1	DLG3	DLG4	DOCK7	DOK7	DRD4	DTNBP1	DUSP19	DVL1	DVL2	DVL3	DYNAP	DYRK1A	ECT2	EDN1	EDN3	EDNRB	EFNA1	EFNA5	EGF	EGFR	EGR1	EHD4	EIF4G1	ELANE	EMP2	ENG	ENPP2	EPHA4	EPHA7	EPO	ERBB2	ERBB4	EREG	ERN1	ERP29	ETAA1	EZH2	F2	FAM107A	FAM161A	FAM20A	FANCI	FANCM	FAS	FAXDC2	FBH1	FBXO33	FBXO4	FBXW7	FCRL3	FERMT2	FGF1	FGF10	FGF16	FGF17	FGF18	FGF19	FGF2	FGF20	FGF21	FGF22	FGF23	FGF3	FGF4	FGF5	FGF6	FGF7	FGF8	FGF9	FGFR1	FGFR3	FIZ1	FLOT1	FLT1	FLT3	FLT4	FNIP1	FNIP2	FNTA	FYN	FZD1	FZD8	FZR1	GABARAP	GAS6	GATA1	GBA1	GCG	GFRA1	GH1	GH2	GHR	GNA12	GNL3	GOLGA2	GPER1	GPNMB	GPRC5B	GREM1	GSK3A	GSK3B	HAX1	HBEGF	HCLS1	HDAC2	HDAC3	HDAC4	HDAC6	HES1	HES5	HGF	HIPK2	HLA-DRB1	HMGA2	HPX	HRAS	HSF1	HSP90AA1	HSP90AB1	HSPA2	HSPA5	HSPBP1	HTR2A	HTR2B	HUWE1	IFNA1	IFNA10	IFNA13	IFNA14	IFNA16	IFNA17	IFNA2	IFNA21	IFNA4	IFNA5	IFNA6	IFNA7	IFNA8	IFNB1	IFNE	IFNG	IFNK	IFNL1	IFNW1	IGF1	IL11	IL12A	IL12B	IL13	IL15	IL18	IL1B	IL2	IL20	IL21	IL23A	IL23R	IL24	IL3	IL31RA	IL34	IL4	IL5	IL6	IL6R	IL6ST	ILK	INAVA	INHBA	INS	INSR	IP6K2	IQGAP1	IQGAP3	IRAK1	IRGM	ISL1	ITGA1	ITGA5	ITGB1BP1	ITGB3	ITLN1	JAK2	JTB	KAT5	KDM1A	KDR	KIF14	KIT	KITLG	KLHL40	KNDC1	KRAS	LACRT	LAPTM5	LAT	LATS1	LCP2	LEP	LEPR	LIF	LILRA5	LILRB2	LIMCH1	LIMK2	LRP4	LRP8	LRRK1	LRRK2	LTF	LYN	MAD2L2	MAGEA2	MAGEA2B	MAGEC2	MAGI2	MALT1	MAP2K1	MAP2K2	MAP2K3	MAP2K4	MAP2K5	MAP2K6	MAP2K7	MAP3K10	MAP3K11	MAP3K12	MAP3K13	MAP3K4	MAP3K5	MAP3K7	MAP4K2	MAPK1	MAPK9	MAPKAP1	MAPRE3	MARCHF7	MARCO	MARK2	MAVS	MIF	MIR125B1	MIR128-1	MIR19A	MIR19B1	MIR21	MIR217	MIR221	MIR26B	MIR30B	MIR34A	MIR92A1	MLST8	MMD	MMD2	MMP9	MOB1A	MOB1B	MOB2	MOB3A	MOB3B	MOB3C	MRE11	MRNIP	MST1R	MT3	MTA1	MTOR	MUL1	MUSK	MYCBP2	MYDGF	NBN	NCF1	NCK1	NCK2	NDFIP1	NDFIP2	NDN	NEDD9	NEK10	NELFA	NELFE	NGF	NHLRC1	NIBAN1	NKX3-1	NMI	NNMT	NOD2	NOP53	NOS1	NOS1AP	NOX4	NPTN	NRG1	NRP1	NSMCE3	NSMF	NTF3	NTF4	NTRK1	NTRK2	NTRK3	NUPR1	ODAM	OPRD1	OSBP	OSM	P2RX7	P2RY1	PAK1	PAK2	PARK7	PARP14	PARP9	PAXIP1	PDCD10	PDCD6	PDGFA	PDGFB	PDGFC	PDGFD	PDGFRB	PDPK1	PECAM1	PEF1	PELI1	PELI2	PFN2	PGF	PHB1	PHB2	PHF23	PIAS1	PIAS3	PIAS4	PIBF1	PIH1D1	PIK3CG	PIK3R3	PIK3R5	PIK3R6	PILRB	PIN1	PINK1	PLA2G1B	PLAUR	PLCG2	PLK1	PLPP3	PML	POMT1	POMT2	PPIA	PPP1R12A	PPP1R14D	PPP1R15A	PPP1R15B	PPP1R16B	PPP1R7	PPP2CA	PPP2R5A	PPP2R5D	PRICKLE1	PRKAA1	PRKAA2	PRKAG1	PRKAG2	PRKCD	PRKD1	PRKN	PRLR	PRNP	PROM2	PROX1	PRR5	PRR5L	PRRC1	PSEN1	PSMD10	PSRC1	PTBP1	PTEN	PTGS2	PTK2	PTK2B	PTK6	PTPA	PTPN1	PTPN11	PTPN22	PTPRC	PTPRJ	PTTG1IP	RAB3GAP1	RAB3GAP2	RAC1	RACK1	RAD50	RAF1	RALB	RALBP1	RAMP1	RAP1A	RAP2A	RAP2B	RAP2C	RAPGEF2	RARRES2	RASD2	RASGRP1	RASSF2	RASSF5	RB1CC1	RBX1	RCHY1	RELN	RET	RGCC	RHOA	RICTOR	RIPK1	RIPK2	RIPK3	RNF111	RNF180	ROBO1	ROCK2	RPS2	RPS3	RPTOR	RSPO1	RWDD3	S100A12	S1PR2	SAE1	SASH1	SEMA4D	SEMA7A	SENP2	SEPTIN4	SFRP2	SH2D3A	SH2D3C	SIRT1	SKP1	SKP2	SLC11A1	SLC51B	SLC8A2	SLCO3A1	SMPD1	SMYD3	SNCA	SNX9	SOX4	SOX9	SPATC1L	SPDYA	SPHK1	SPN	SPPL3	SPRTN	SPRY2	SPSB4	SQSTM1	SRC	SRCIN1	STK11	STK4	STOX1	STRADA	STRADB	STUB1	SVIP	SYAP1	SYK	TAB1	TAB2	TANK	TAOK1	TAOK2	TAOK3	TBC1D7	TBK1	TBX1	TCIM	TEK	TENM1	TESK1	TFRC	TGFA	TGFB1	TGFB2	TGFBR2	THBS1	THBS4	THPO	TICAM1	TLR3	TLR4	TLR6	TMEM119	TNF	TNFRSF10A	TNFRSF10B	TNFRSF11A	TNFRSF14	TNFRSF18	TNFRSF1A	TNFSF11	TNFSF15	TNFSF18	TNIK	TNIP1	TNK2	TNKS1BP1	TOLLIP	TOM1L1	TOPORS	TP53	TPD52L1	TPX2	TRABD2A	TRABD2B	TRAF2	TRAF4	TRAF6	TREM2	TRIB3	TRIM6	TRIM65	TRPC5	TSLP	TSPYL5	TTBK1	TXN	UBA2	UBB	UBE2C	UBE2D1	UBE2K	UBE2L3	UBE2N	UBE2S	UBE2V1	UBE2V2	UBE3A	UBQLN1	UCN	UNC119	VCP	VEGFA	VEGFB	VEGFC	VEGFD	VTN	WBP1L	WDFY2	WFS1	WNK3	WNT1	WNT3A	WNT5A	XIAP	XRCC5	XRCC6	YES1	ZC3H12A	ZFP91
GOBP_POSITIVE_REGULATION_OF_PROTEIN_MONOUBIQUITINATION	https://www.gsea-msigdb.org/gsea/msigdb/human/geneset/GOBP_POSITIVE_REGULATION_OF_PROTEIN_MONOUBIQUITINATION	BIRC2	FANCM	PDCD6	PEF1	UBB
GOBP_POSITIVE_REGULATION_OF_PROTEIN_NEDDYLATION	https://www.gsea-msigdb.org/gsea/msigdb/human/geneset/GOBP_POSITIVE_REGULATION_OF_PROTEIN_NEDDYLATION	DCUN1D1	DCUN1D2	DCUN1D3	DCUN1D4	DCUN1D5
GOBP_POSITIVE_REGULATION_OF_PROTEIN_POLYMERIZATION	https://www.gsea-msigdb.org/gsea/msigdb/human/geneset/GOBP_POSITIVE_REGULATION_OF_PROTEIN_POLYMERIZATION	AKAP9	ALOX15	AMBRA1	ANKRD53	ARF6	ARL2	ARPC2	BAG4	BAIAP2	BAIAP2L1	BAIAP2L2	BIN1	C15orf62	CARMIL1	CARMIL2	CAV3	CCL11	CCL21	CCL24	CCL26	CCR7	CDC42EP1	CDC42EP2	CDC42EP3	CDC42EP4	CDC42EP5	CDK5R1	CDK5RAP2	CDKN1B	CKAP5	CLASP1	CLIP1	CRACD	CSF3	CTTN	DCTN1	DLG1	DRG1	EVL	FCHSD1	FCHSD2	FER	FES	FMN1	GIT1	GRB2	HCK	HSP90AA1	HSPA1A	HSPA1B	KIRREL1	LMOD1	LMOD2	MAP1B	MAPRE1	MAPT	MECP2	MET	MLST8	MTOR	NAV3	NCK1	NCK2	NCKAP1	NCKAP1L	NPHS1	NUMA1	OCLN	PAK1	PDE4DIP	PFN1	PFN2	PINK1	PRKCE	PSRC1	PTK2B	PYCARD	RAC1	RICTOR	RPS3	SLAIN1	SLAIN2	SNX9	TENM1	TOGARAM1	TPPP	TPPP2	TPPP3	TTBK1	VASP	WASHC2C
GOBP_POSITIVE_REGULATION_OF_PROTEIN_POLYUBIQUITINATION	https://www.gsea-msigdb.org/gsea/msigdb/human/geneset/GOBP_POSITIVE_REGULATION_OF_PROTEIN_POLYUBIQUITINATION	BIRC2	DDX3X	FBXO4	GABARAP	MARCHF7	NMI	NOD2	PRKN	PTPN22	RIPK2	SKP2	SPSB4	UBE2D1	UBE2N	UBE2V1	UBE2V2	XIAP
GOBP_POSITIVE_REGULATION_OF_PROTEIN_SECRETION	https://www.gsea-msigdb.org/gsea/msigdb/human/geneset/GOBP_POSITIVE_REGULATION_OF_PROTEIN_SECRETION	AACS	ABAT	ABCC8	ABCG1	ACHE	ACSL4	ADAM8	ADAM9	ADCY8	ADORA2A	ANG	ANKRD1	ANO1	APBB1	APBB3	ARF6	ATP13A2	BAD	BAIAP3	BLK	BMP6	C1QTNF12	C1QTNF3	C2CD2L	CAPN10	CASR	CD2AP	CD33	CD38	CFTR	CHRM3	CRH	DNM1L	DOC2B	DYNLL1	EGFR	EXPH5	F2	F2RL1	F2RL2	FFAR1	FFAR2	FGA	FGB	FGG	FRMD4A	GCG	GCK	GHRL	GIP	GIPR	GLUD1	GNA11	GOLPH3	GOLPH3L	GPER1	GPLD1	GPR27	GPR68	HCAR2	HIF1A	HLA-DRB1	IER3IP1	IGF1	IL13	IL1A	INS	IRS2	ISL1	ITPR1	JAK2	KCNN4	LRRC8A	MCU	MIR199B	MPC2	MYH10	MYO18A	MYOM1	MYRIP	NADK	NKX6-1	NLGN2	NNAT	NR0B2	NR1H2	NR1H4	OR51E2	ORAI1	OSBP	P2RX7	PARD6A	PCK2	PCSK1	PDX1	PFKFB2	PFKM	PLA2G1B	PLA2G6	PLCB1	PPARG	PPIA	PPID	PPP3CB	PRKACA	PRKAR1A	PRKCB	PRKCE	PSMD9	PTPN23	RAPGEF4	RBP4	RFX6	RPH3AL	SEC24A	SERP1	SIRT3	SIRT6	SLC2A2	SLC30A8	SNAP25	SOX4	SRI	STX4	SYBU	SYTL4	TARDBP	TCF7L2	TGFB1	TGFB2	TGFB3	TLR2	TLR4	TM7SF3	TMED10	TMEM132A	TREM2	TRH	TRPM4	TTN	TUNAR	UCN3	UNC13B	VEGFC	VPS35	VSNL1	WLS
GOBP_POSITIVE_REGULATION_OF_PROTEIN_SERINE_THREONINE_KINASE_ACTIVITY	https://www.gsea-msigdb.org/gsea/msigdb/human/geneset/GOBP_POSITIVE_REGULATION_OF_PROTEIN_SERINE_THREONINE_KINASE_ACTIVITY	ADAM17	ADAM9	ADIPOQ	ADRA2A	ADRB2	AKT1	ARHGEF5	CAB39	CALM1	CALM2	CALM3	CAMK1	CCL19	CCND1	CCND2	CCND3	CCNY	CD24	CD40	CEMIP	CIB1	CRIPTO	DAB2IP	DDX3X	DIPK2A	DIRAS1	DIRAS2	DRD4	DUSP19	DVL2	EDN1	EDN3	EGFR	ELANE	ERBB2	ERN1	ERP29	ETAA1	EZH2	FERMT2	FGF1	FGF18	FGF2	FGFR1	FLT1	FLT3	GH1	GHR	HMGA2	HRAS	HTR2B	IFNG	IL1B	IL34	INSR	IRAK1	IRGM	KIT	LRRK2	LTF	MAP2K1	MAP2K2	MAP2K5	MAP2K7	MAP3K10	MAP3K11	MAP3K12	MAP3K13	MAP3K4	MAP3K5	MAP3K7	MAP4K2	MAPRE3	MIR26B	MIR92A1	MST1R	NEK10	NTF3	NTRK3	PAK1	PDCD10	PDGFA	PDGFB	PDGFC	PDGFD	PDGFRB	PIH1D1	PIK3CG	PIK3R5	PIK3R6	PLA2G1B	PPP2CA	PROX1	PSMD10	PSRC1	PTPN1	RALB	RAPGEF2	RASGRP1	RGCC	RHOA	ROBO1	RPS3	S100A12	SASH1	SIRT1	SLC8A2	SNCA	SPDYA	SRC	SYAP1	TAB1	TAOK3	TCIM	TENM1	THBS1	TLR4	TLR6	TNF	TNFRSF11A	TNFSF11	TPD52L1	TRAF2	TRAF6	WNT5A
GOBP_POSITIVE_REGULATION_OF_PROTEIN_SUMOYLATION	https://www.gsea-msigdb.org/gsea/msigdb/human/geneset/GOBP_POSITIVE_REGULATION_OF_PROTEIN_SUMOYLATION	ARNT	GNL3	HDAC4	MUL1	PIAS1	PIAS3	PIAS4	RASD2	RWDD3	SAE1	TOLLIP	UBA2
GOBP_POSITIVE_REGULATION_OF_PROTEIN_TARGETING_TO_MEMBRANE	https://www.gsea-msigdb.org/gsea/msigdb/human/geneset/GOBP_POSITIVE_REGULATION_OF_PROTEIN_TARGETING_TO_MEMBRANE	AKT2	ANK3	C2CD5	CDK5	CDK5R1	CEMIP	CHP1	CIB1	ERBB2	FIS1	FYN	HPCA	HRAS	ITGAM	ITGB1BP1	ITGB2	KCNB1	MFF	MIEF1	MIEF2	MTCL1	MYO1C	PDZK1	PRNP	SLC51B	STOM	TCAF1	TCAF2
GOBP_POSITIVE_REGULATION_OF_PROTEIN_TRANSPORT	https://www.gsea-msigdb.org/gsea/msigdb/human/geneset/GOBP_POSITIVE_REGULATION_OF_PROTEIN_TRANSPORT	AACS	ABAT	ABCC8	ABCG1	ACHE	ACSL3	ACSL4	ADAM8	ADAM9	ADCY8	ADORA2A	AKAP5	ANG	ANKRD1	ANO1	ANP32B	APBB1	APBB3	ARF6	ARHGEF5	ATP13A2	ATP2C1	B3GAT3	BAD	BAG3	BAIAP3	BCAP31	BLK	BMP6	C1QTNF12	C1QTNF3	C2CD2L	CAMK1	CAPN10	CASR	CD2AP	CD33	CD38	CD81	CDC42	CDH1	CDK1	CEP131	CEP290	CFTR	CHP1	CHP2	CHRM1	CHRM3	CLN3	CNST	CRH	CRYZL2P-SEC16B	CTDSPL2	DMAP1	DNM1L	DOC2B	DYNLL1	ECT2	EDEM1	EDEM2	EFCAB7	EGFR	EMD	EP300	ERGIC3	EXPH5	F2	F2RL1	F2RL2	FFAR1	FFAR2	FGA	FGB	FGG	FLNA	FRMD4A	GAS6	GCG	GCK	GHRL	GIP	GIPR	GLI3	GLUD1	GNA11	GOLPH3	GOLPH3L	GPER1	GPLD1	GPR27	GPR68	GSK3B	HCAR2	HCLS1	HDAC3	HIF1A	HLA-DRB1	HSP90AA1	HYAL2	ICE1	IER3IP1	IFNG	IGF1	IL13	IL1A	IL1B	INS	IPO5	IRS2	ISL1	ITPR1	JAK2	JUP	KCNN4	KIF20B	LEP	LRRC8A	MAPK14	MAVS	MCU	MDM2	MIR199B	MPC2	MYH10	MYO18A	MYOM1	MYRIP	NADK	NKX6-1	NLGN2	NNAT	NR0B2	NR1H2	NR1H4	OAZ1	OAZ2	OAZ3	OR51E2	ORAI1	OSBP	P2RX7	PARD6A	PCK2	PCM1	PCNT	PCSK1	PDCD10	PDCD5	PDX1	PFKFB2	PFKM	PGRMC1	PIK3R1	PIK3R2	PLA2G1B	PLA2G6	PLCB1	PLK3	PPARG	PPIA	PPID	PPM1A	PPP3CB	PRKACA	PRKAR1A	PRKCB	PRKCD	PRKCE	PRKCZ	PRKD1	PRPF4B	PRR5L	PSEN1	PSMD9	PTGS2	PTPN23	RAB29	RACK1	RAN	RAPGEF3	RAPGEF4	RBM22	RBP4	RFX6	RIPOR1	RPH3AL	RUFY3	SAR1A	SAR1B	SEC16B	SEC24A	SERP1	SFN	SHH	SIRT3	SIRT6	SLC2A2	SLC30A8	SLC35D3	SLC51B	SMAD3	SMO	SNAP25	SORL1	SOX4	SRC	SRI	STX4	SYBU	SYTL4	TARDBP	TCF7L2	TENM1	TGFB1	TGFB2	TGFB3	TLR2	TLR4	TM7SF3	TM9SF4	TMED10	TMEM132A	TMEM30A	TMEM30B	TMEM97	TNF	TPR	TREM2	TRH	TRIM28	TRPM4	TSG101	TTN	TUNAR	UBR5	UCN3	UNC13B	VAMP2	VEGFC	VPS28	VPS35	VSNL1	WLS	XPO4	YWHAE	ZC3H12A	ZDHHC2	ZFAND1	ZIC1	ZPR1
GOBP_POSITIVE_REGULATION_OF_PROTEIN_TYROSINE_KINASE_ACTIVITY	https://www.gsea-msigdb.org/gsea/msigdb/human/geneset/GOBP_POSITIVE_REGULATION_OF_PROTEIN_TYROSINE_KINASE_ACTIVITY	ABI1	ADAM17	AGT	CASS4	CSF1R	DLG3	DLG4	DOK7	EFNA1	EPHA4	FBXW7	GPRC5B	IL34	LILRA5	NCF1	NEDD9	NOX4	PTPN1	SRC	SRCIN1	UNC119
GOBP_POSITIVE_REGULATION_OF_PROTEIN_UBIQUITINATION	https://www.gsea-msigdb.org/gsea/msigdb/human/geneset/GOBP_POSITIVE_REGULATION_OF_PROTEIN_UBIQUITINATION	AIMP2	AMER1	ANGPT1	ARRDC3	ARRDC4	AXIN1	BCL10	BIRC2	BIRC3	BIRC7	BIRC8	BMI1	BTRC	CAV1	CBLB	CDC14B	CDC20	CDK5RAP3	CENPS	CENPX	CHFR	COMMD1	CRY1	CUL3	DDX3X	DERL1	FAM107A	FANCI	FANCM	FBXO33	FBXO4	FBXW7	FZR1	GABARAP	GSK3A	GSK3B	HDAC3	HSPA5	HSPBP1	HUWE1	INAVA	KDM1A	KLHL40	LAPTM5	LRRK2	MAGEA2	MAGEA2B	MAGEC2	MALT1	MAPK9	MARCHF7	MTA1	MYCBP2	NDFIP1	NDFIP2	NHLRC1	NMI	NOD2	NSMCE3	PAXIP1	PDCD6	PEF1	PELI1	PHF23	PINK1	PLK1	PRICKLE1	PRKN	PSMD10	PTEN	PTPN22	PTTG1IP	RASSF5	RBX1	RCHY1	RIPK2	RNF111	RNF180	RPS2	SENP2	SEPTIN4	SKP1	SKP2	SPHK1	SPRTN	SPSB4	STUB1	TBC1D7	TICAM1	TOPORS	TRAF6	TRIB3	TSPYL5	UBB	UBE2C	UBE2D1	UBE2L3	UBE2N	UBE2S	UBE2V1	UBE2V2	UBE3A	UBQLN1	WBP1L	WFS1	XIAP
GOBP_POSITIVE_REGULATION_OF_PROTEOGLYCAN_BIOSYNTHETIC_PROCESS	https://www.gsea-msigdb.org/gsea/msigdb/human/geneset/GOBP_POSITIVE_REGULATION_OF_PROTEOGLYCAN_BIOSYNTHETIC_PROCESS	CTNNB1	MUSTN1	PXYLP1	SLC2A10	TCF7L2
GOBP_POSITIVE_REGULATION_OF_PROTEOLYSIS	https://www.gsea-msigdb.org/gsea/msigdb/human/geneset/GOBP_POSITIVE_REGULATION_OF_PROTEOLYSIS	ACER2	ACVR1C	ADAM8	ADAM9	ADRA2A	AGBL4	AGER	AGTPBP1	AIFM1	AIM2	AKT1	ANGPTL8	ANP32B	ANXA2	APAF1	APH1A	APH1B	APOE	ARL6IP5	ASPH	ASTL	ATP2A3	ATP5IF1	ATXN3	AURKA	AURKAIP1	AXIN1	AXIN2	BAD	BAG2	BAG6	BAK1	BAX	BBC3	BBS7	BCAP31	BCL10	BCL2	BCL2A1	BCL2L1	BCL2L10	BCL2L13	BCL2L2	BID	BLID	BOK	BTRC	CAPN3	CARD8	CARD9	CASC2	CASP1	CASP10	CASP2	CASP8	CASP8AP2	CASP9	CAV1	CAV3	CBFA2T3	CCBE1	CCDC22	CDC20	CDC20B	CDK5RAP3	CEBPA	CHFR	CLDN3	CLDN4	CLEC3B	CLEC7A	CLN6	CLU	COL4A3	COP1	CR1	CRADD	CSNK1A1	CSNK1D	CSNK1E	CTSC	CTSD	CTSH	CTSK	CTSL	CTSS	CTSV	CYCS	CYFIP2	DAB2	DAB2IP	DAP	DAPK1	DDA1	DDRGK1	DDX3X	DET1	DIABLO	DISC1	DLC1	DNAJB2	DVL1	ECSCR	EFNA1	EFNA3	EGF	EGLN3	EIF2AK3	ELOB	ENO1	EPHA4	F12	F2R	F3	FADD	FAM162A	FAS	FASLG	FBXO22	FBXW11	FBXW7	FBXW8	FGFR4	FMR1	FOXL2	FURIN	FYN	FZR1	GABARAP	GBA1	GCLC	GPER1	GPLD1	GRAMD4	GRIN2A	GRIN2B	GRN	GSK3A	GSK3B	GSN	HDAC2	HECTD1	HERPUD1	HIP1	HIP1R	HMGB1	HPN	HSPA1A	HSPA1B	HSPA8	HSPBP1	HSPD1	HSPE1	HTRA2	IFI16	IFNG	IFT57	IKBKG	IL1B	IL33	IST1	JAK2	KCNE2	KEAP1	KHDC1	KHDC1L	KLHL40	KLKB1	L3MBTL3	LAPTM5	LCK	LGALS9	LGMN	LRRK2	LYN	MAGEF1	MALT1	MAP3K5	MAPK12	MAPK9	MAPT	MBP	MCL1	MDM2	MEFV	MELTF	MIR15A	MIR17	MIR205	MIR27B	MIR92A1	MMP14	MTCH1	MUL1	MYC	MYH9	NCSTN	NFE2L2	NGFR	NKD2	NKX3-1	NLRC4	NLRP1	NLRP12	NLRP3	NOD1	NODAL	NOP53	NRDC	NUB1	NUPR1	OGT	OSBPL7	PABIR1	PACSIN3	PDCD2	PDCD5	PDCD6	PERP	PIAS1	PIDD1	PINK1	PLGRKT	PLK1	PLK3	PMAIP1	PPARG	PPM1F	PRELID1	PRICKLE1	PRKN	PRR7	PRSS22	PSEN1	PSENEN	PSMC1	PSMC2	PSMC3	PSMC4	PSMC5	PSMC6	PSMD10	PSME1	PSME2	PSME3	PTEN	PTK2	PTK2B	PYCARD	PYHIN1	RACK1	RAD23A	RBX1	RCHY1	RCN3	REST	RFPL1	RGMA	RGN	RHBDD1	RIPK2	RNF139	RNF180	RNF185	RNFT1	RNFT2	ROBO1	RPS27L	RPS3	S100A10	S100A8	S100A9	SEMG1	SEMG2	SENP1	SERPINB3	SGTA	SH3D19	SH3RF1	SH3RF2	SH3RF3	SIRT1	SIRT2	SIRT6	SLC22A2	SMAD3	SMAD7	SMURF1	SNCA	SNX33	SNX9	SOCS4	SOCS5	SOX7	SPON1	SRC	ST18	ST20	STAT3	STUB1	SUMO1	SUMO2	SYK	TAF1	TANK	TBC1D10A	TGFB1I1	TMEM259	TMTC3	TMX1	TNF	TNFRSF1B	TNFSF10	TNFSF15	TNP1	TNP2	TRAF7	TREM2	TRIB1	TRIB2	TRIB3	TRIM32	TRIM67	TTBK1	UACA	UBQLN1	UBQLN2	USP13	USP5	USP50	VCP	VSIR	WFS1	XDH	ZER1	ZFAND2A	ZYG11B
GOBP_POSITIVE_REGULATION_OF_PROTEOLYSIS_INVOLVED_IN_PROTEIN_CATABOLIC_PROCESS	https://www.gsea-msigdb.org/gsea/msigdb/human/geneset/GOBP_POSITIVE_REGULATION_OF_PROTEOLYSIS_INVOLVED_IN_PROTEIN_CATABOLIC_PROCESS	AGBL4	AGTPBP1	AKT1	ATP5IF1	ATXN3	AURKA	AXIN1	AXIN2	BAG2	BAG6	BBS7	BCAP31	CAV1	CAV3	CBFA2T3	CCDC22	CDC20	CDC20B	CDK5RAP3	CEBPA	CHFR	CLU	COP1	CSNK1A1	CSNK1D	CSNK1E	CTSC	DAB2	DAB2IP	DDA1	DDRGK1	DET1	DISC1	DNAJB2	DVL1	ECSCR	EGF	ELOB	FBXO22	FBXW7	FBXW8	FMR1	FZR1	GABARAP	GBA1	GCLC	GSK3A	GSK3B	HECTD1	HERPUD1	HSPA1A	HSPA1B	HSPBP1	IKBKG	IL33	KCNE2	KEAP1	KLHL40	L3MBTL3	LAPTM5	LRRK2	MAGEF1	MAPK9	MDM2	NFE2L2	NKD2	NOP53	NUB1	NUPR1	OSBPL7	PABIR1	PIAS1	PLK1	PLK3	PRICKLE1	PRKN	PSEN1	PSMC1	PSMC2	PSMC3	PSMC4	PSMC5	PSMC6	PSMD10	PTEN	PTK2	PTK2B	PYHIN1	RACK1	RAD23A	RBX1	RCHY1	RFPL1	RGN	RNF139	RNF180	RNF185	RNFT1	RNFT2	SGTA	SH3RF1	SH3RF2	SH3RF3	SIRT2	SIRT6	SMAD7	SMURF1	SOCS4	SOCS5	STUB1	SUMO1	SUMO2	TAF1	TGFB1I1	TMEM259	TMTC3	TMX1	TRAF7	TREM2	TRIB1	TRIB2	TRIB3	TRIM67	UBQLN1	UBQLN2	USP13	USP5	VCP	WFS1	ZER1	ZFAND2A	ZYG11B
GOBP_POSITIVE_REGULATION_OF_PSEUDOPODIUM_ASSEMBLY	https://www.gsea-msigdb.org/gsea/msigdb/human/geneset/GOBP_POSITIVE_REGULATION_OF_PSEUDOPODIUM_ASSEMBLY	APC	C15orf62	CCL21	CCR7	CDC42	CDC42EP1	CDC42EP2	CDC42EP3	CDC42EP4	CDC42EP5	F2RL1	KIT	WASHC1
GOBP_POSITIVE_REGULATION_OF_PYROPTOSIS	https://www.gsea-msigdb.org/gsea/msigdb/human/geneset/GOBP_POSITIVE_REGULATION_OF_PYROPTOSIS	CASP3	GBP1	GBP2	GBP3	GBP5
GOBP_POSITIVE_REGULATION_OF_RAC_PROTEIN_SIGNAL_TRANSDUCTION	https://www.gsea-msigdb.org/gsea/msigdb/human/geneset/GOBP_POSITIVE_REGULATION_OF_RAC_PROTEIN_SIGNAL_TRANSDUCTION	ALS2	AUTS2	CRK	CRKL	FNTA	KRAS	LRP4	PIK3CB	PIK3CG	TEK
GOBP_POSITIVE_REGULATION_OF_RAS_PROTEIN_SIGNAL_TRANSDUCTION	https://www.gsea-msigdb.org/gsea/msigdb/human/geneset/GOBP_POSITIVE_REGULATION_OF_RAS_PROTEIN_SIGNAL_TRANSDUCTION	CSF1	EPO	FGF10	IGF1	ITPKB	KITLG	MMD2	NGF	NOTCH1	NOTCH2	NTRK1	PICALM	RASGEF1A	RASGRF1	RASGRP1	SHOC2	SRC	STK19
GOBP_POSITIVE_REGULATION_OF_REACTIVE_OXYGEN_SPECIES_BIOSYNTHETIC_PROCESS	https://www.gsea-msigdb.org/gsea/msigdb/human/geneset/GOBP_POSITIVE_REGULATION_OF_REACTIVE_OXYGEN_SPECIES_BIOSYNTHETIC_PROCESS	ADCY10	ADGRB1	CD36	CLCN3	CYBA	DUOXA1	DUOXA2	FOXO3	GRIN1	MIR24-1	MIR675	PARK7	PLCG2	RAB27A	SLC5A3	SOD2	TLR4	TLR6	ZNF205
GOBP_POSITIVE_REGULATION_OF_REACTIVE_OXYGEN_SPECIES_METABOLIC_PROCESS	https://www.gsea-msigdb.org/gsea/msigdb/human/geneset/GOBP_POSITIVE_REGULATION_OF_REACTIVE_OXYGEN_SPECIES_METABOLIC_PROCESS	ACE2	ACOD1	ADCY10	ADGRB1	AGT	AGTR1	AKR1C1	AKR1C3	CBR1	CD177	CD36	CDKN1A	CLCN3	CLEC7A	CRP	CYBA	CYP1B1	DCXR	DHRS4	DUOXA1	DUOXA2	EGFR	ELAVL1	F2	F2RL1	FOXO3	FPR2	GADD45A	GNAI2	GRB2	GRIN1	GSTP1	HVCN1	ITGAM	ITGB2	LEP	MAPK14	MAPT	MIR24-1	MIR675	NFE2L2	NNT	PARK7	PDGFB	PDGFRB	PID1	PLCG2	PRKCD	PTK2B	RAB27A	RIPK1	RIPK3	RNF41	ROMO1	SLC5A3	SNCA	SOD1	SOD2	SYK	TGFB1	TGFBR2	THBS1	TLR4	TLR6	TP53	TSPO	TYROBP	XDH	ZC3H12A	ZNF205
GOBP_POSITIVE_REGULATION_OF_RECEPTOR_BINDING	https://www.gsea-msigdb.org/gsea/msigdb/human/geneset/GOBP_POSITIVE_REGULATION_OF_RECEPTOR_BINDING	ANXA2	B2M	BDNF	HFE	MMP9
GOBP_POSITIVE_REGULATION_OF_RECEPTOR_CATABOLIC_PROCESS	https://www.gsea-msigdb.org/gsea/msigdb/human/geneset/GOBP_POSITIVE_REGULATION_OF_RECEPTOR_CATABOLIC_PROCESS	ABCA2	APOE	DTX3L	ITCH	LAPTM5	PCSK9	PTPN1
GOBP_POSITIVE_REGULATION_OF_RECEPTOR_CLUSTERING	https://www.gsea-msigdb.org/gsea/msigdb/human/geneset/GOBP_POSITIVE_REGULATION_OF_RECEPTOR_CLUSTERING	CD81	CRK	CRKL	FARP1	FNTA	LRP4	MESD	SSH1	TNFAIP6	ZDHHC2
GOBP_POSITIVE_REGULATION_OF_RECEPTOR_INTERNALIZATION	https://www.gsea-msigdb.org/gsea/msigdb/human/geneset/GOBP_POSITIVE_REGULATION_OF_RECEPTOR_INTERNALIZATION	AHI1	ANGPT1	AP2M1	APELA	APLN	ARRB1	ARRB2	ATAD1	CD63	DRD2	DTNBP1	EGF	FMR1	GH1	GREM1	INSR	MAGI2	NTF3	PCSK9	PICK1	PLCG2	SELE	SFRP4	SYK	TBC1D5	VEGFA	WNT3A
GOBP_POSITIVE_REGULATION_OF_RECEPTOR_MEDIATED_ENDOCYTOSIS	https://www.gsea-msigdb.org/gsea/msigdb/human/geneset/GOBP_POSITIVE_REGULATION_OF_RECEPTOR_MEDIATED_ENDOCYTOSIS	AHI1	ANGPT1	ANXA2	ANXA2P2	AP2A1	AP2M1	APELA	APLN	APOA5	ARRB1	ARRB2	ATAD1	B2M	BICD1	C3	CBL	CCL19	CCL21	CD63	CLU	DAB2	DGKD	DRD2	DTNBP1	EGF	FMR1	GH1	GREM1	H1-1	HFE	HIP1	HNRNPK	IL4	INSR	LDLRAP1	MAGI2	NTF3	PCSK9	PICK1	PLCG2	PPT1	RAB21	SELE	SERPINE1	SFRP4	SGIP1	SYK	SYNE1	TBC1D5	TF	VEGFA	VTN	WASL	WNT3A
GOBP_POSITIVE_REGULATION_OF_RECEPTOR_RECYCLING	https://www.gsea-msigdb.org/gsea/msigdb/human/geneset/GOBP_POSITIVE_REGULATION_OF_RECEPTOR_RECYCLING	ANXA2	ARAP1	BVES	ECE1	EPS15	INPP5F	NSF	NSG1	PSEN1	RAB29	RAMP3	SCRIB	SNCA	VAMP3
GOBP_POSITIVE_REGULATION_OF_RECEPTOR_SIGNALING_PATHWAY_VIA_STAT	https://www.gsea-msigdb.org/gsea/msigdb/human/geneset/GOBP_POSITIVE_REGULATION_OF_RECEPTOR_SIGNALING_PATHWAY_VIA_STAT	ADIPOR1	AGT	CALM1	CAMK2A	CCL5	CD300A	CENPJ	CRLF2	CRLF3	CSH1	CSH2	CSHL1	CYP1B1	EP300	ERBB4	F2	F2R	GH1	GH2	GHR	HES1	HES5	IFNL1	IL10	IL10RA	IL10RB	IL12B	IL23A	IL23R	IL26	IL4	IL5	IL6	IL6R	IL7R	JAK2	KIT	LEP	MGAT5	MIR221	NLK	NOTCH1	OCIAD1	OCIAD2	PIBF1	PRL	PRLR	PTK2B	TGFB1	TNF	TSLP	TYK2	USP1	VEGFA	WDR48
GOBP_POSITIVE_REGULATION_OF_REGULATED_SECRETORY_PATHWAY	https://www.gsea-msigdb.org/gsea/msigdb/human/geneset/GOBP_POSITIVE_REGULATION_OF_REGULATED_SECRETORY_PATHWAY	ADORA2B	AP1G1	CD177	CDK5	CDK5R2	DOC2B	F2RL1	FGR	GAB2	GATA1	GATA2	HLA-F	HYAL3	IL13	IL4R	ITGAM	ITGB2	KCNB1	KLRC2	LAMP1	NLGN1	PLA2G3	PTAFR	RAB15	RAB27A	RAB3A	RAB3D	SCAMP5	SLC4A8	SNX4	SPHK2	STX1A	STX4	STXBP1	SYK	SYT1	SYT10	SYT4	SYT7	UNC13D	VAMP7	VAMP8	ZP3
GOBP_POSITIVE_REGULATION_OF_REGULATORY_T_CELL_DIFFERENTIATION	https://www.gsea-msigdb.org/gsea/msigdb/human/geneset/GOBP_POSITIVE_REGULATION_OF_REGULATORY_T_CELL_DIFFERENTIATION	AMBRA1	BCL6	BTN2A2	CD46	CR1	DUSP10	FOXO3	FOXP3	HLA-DRA	HLA-DRB1	HLA-G	IFNG	IL2	IL2RG	IL4I1	KAT5	KLHL25	LGALS9	LILRB2	LILRB4	SOCS1	SOX12	TGFB1	VSIR
GOBP_POSITIVE_REGULATION_OF_RELEASE_OF_CYTOCHROME_C_FROM_MITOCHONDRIA	https://www.gsea-msigdb.org/gsea/msigdb/human/geneset/GOBP_POSITIVE_REGULATION_OF_RELEASE_OF_CYTOCHROME_C_FROM_MITOCHONDRIA	BAD	BAK1	BAX	BBC3	BCL2L11	BID	BIK	BMF	BNIP3	DNM1L	FAM162A	GPER1	HRK	MFF	MLLT11	MMP9	MOAP1	PDCD5	PINK1	PLAUR	PMAIP1	PYCARD	TNFSF10	TP53
GOBP_POSITIVE_REGULATION_OF_RELEASE_OF_SEQUESTERED_CALCIUM_ION_INTO_CYTOSOL	https://www.gsea-msigdb.org/gsea/msigdb/human/geneset/GOBP_POSITIVE_REGULATION_OF_RELEASE_OF_SEQUESTERED_CALCIUM_ION_INTO_CYTOSOL	ABL1	AKAP6	APLNR	BAX	BDKRB1	CALM1	CALM2	CALM3	CALML3	CAPN3	CASQ1	CD19	CEMIP	CX3CL1	CXCL10	CXCL11	CXCL9	DRD1	F2	F2R	F2RL3	GPER1	GSTM2	GSTO1	HAP1	HTT	IL13	JPH2	LACRT	LHCGR	NPSR1	NTSR1	P2RY6	PDPK1	PKD2	PLCG1	SNCA	SRI	THY1	TRDN	TRPC1	XCL1
GOBP_POSITIVE_REGULATION_OF_REPRODUCTIVE_PROCESS	https://www.gsea-msigdb.org/gsea/msigdb/human/geneset/GOBP_POSITIVE_REGULATION_OF_REPRODUCTIVE_PROCESS	ACVR1B	ADAM7	AGO2	ANKRD31	APELA	AR	AURKA	BAX	BNC1	C1QBP	CACNA1H	CCDC87	CCR6	CDC25A	CDC25B	CDC25C	CFAP69	CIB1	CITED2	CTNNB1	DAZL	DEFB1	DHX37	DMRT1	EDNRB	FAM170B	FGF9	GLRA1	HDAC2	HYAL3	INHBA	INHBB	INSR	IQCF1	IRGC	KNL1	LFNG	LHFPL2	MAPK15	MEIOC	MEIOSIN	MSX1	MSX2	NPM2	NPR2	NR5A1	OOEP	OVOL1	OXT	OXTR	P2RY1	PDE3A	PDE5A	PGAM4	PIWIL2	PLA2G10	PLB1	PLCB1	PRDM14	PRDM7	PRDM9	PRSS37	PTAFR	RAD51AP1	RBM46	RETN	RNASE10	SHH	SIRT2	SMURF2	SOX9	SRC	SRY	STRA8	SYCE3	SYDE1	TAC4	TACR1	TACR2	TACR3	TMPRSS12	UBE2B	UNC5C	VEGFA	WNT4	WNT5A	WT1	YTHDC2	ZFPM2	ZP3	ZP4
GOBP_POSITIVE_REGULATION_OF_RESPIRATORY_BURST	https://www.gsea-msigdb.org/gsea/msigdb/human/geneset/GOBP_POSITIVE_REGULATION_OF_RESPIRATORY_BURST	CAMK1D	CLEC7A	IGHA1	IGHA2	INS	INSR	JCHAIN	LBP	RPS19
GOBP_POSITIVE_REGULATION_OF_RESPONSE_TO_BIOTIC_STIMULUS	https://www.gsea-msigdb.org/gsea/msigdb/human/geneset/GOBP_POSITIVE_REGULATION_OF_RESPONSE_TO_BIOTIC_STIMULUS	ABHD17A	ACOD1	ADAM8	AIM2	AKIRIN2	AKT1	ALPK1	ANKRD17	AP1G1	AP3B1	APPL1	APPL2	ARG1	ARRB2	ATAT1	AURKB	BANF1	BCL10	BECN1	BIRC2	BIRC3	BMP6	BPIFB1	BRCC3	BTK	C1QBP	CACTIN	CADM1	CARD8	CARD9	CASP1	CASP6	CAV1	CCL5	CD14	CD160	CD180	CD1D	CD226	CD274	CD300A	CD300LF	CD36	CGAS	CHUK	CLEC4E	CLEC6A	CLEC7A	CLNK	CLPB	COLEC10	COLEC11	COLEC12	CPT1A	CPTP	CREBBP	CRTAM	CSNK1A1	CTSS	CYBA	CYLD	DAB2IP	DDX3X	DDX60	DHX33	DHX58	DHX9	ECSIT	EIF2AK2	EMILIN1	EMILIN2	EP300	EPG5	ERBIN	EREG	ESR1	F2RL1	FADD	FBXL2	FBXO38	FCN1	FCN2	FCN3	FCRL3	FFAR2	FLOT1	FLOT2	FOSL1	FPR2	FYN	GBP2	GBP5	GDI1	GFI1	GPATCH3	GPR108	GPS2	GRAMD4	GRN	GSDME	HAVCR2	HCFC2	HCK	HEXIM1	HLA-DRB1	HLA-DRB3	HLA-E	HLA-F	HLA-G	HMGB1	HMGB2	HPX	HRG	HSP90AA1	HSPA1A	HSPA1B	HSPA8	HSPD1	IFI16	IFI35	IFIH1	IFNB1	IFNK	IKBKB	IKBKE	IL12A	IL12B	IL17A	IL17F	IL18RAP	IL21	INAVA	IPO5	IRAK1	IRAK2	IRAK3	IRAK4	IRF1	IRF3	IRF4	IRF7	IRGM	ITCH	KCNJ8	KIR2DL4	KIR2DS2	KLK3	KLK5	KLK7	KLRC1	KLRC2	KLRC3	KLRC4	KLRC4-KLRK1	KLRD1	KLRK1	LACC1	LAG3	LAMP1	LBP	LGALS9	LGR4	LILRA2	LILRA4	LRCH4	LRRC14	LRRC19	LSM14A	LTF	LY86	LY96	LYN	LYPLAL1	MAP2K6	MAP3K7	MAPK8	MAPKAPK2	MAPKAPK3	MARK4	MATR3	MAVS	MBL2	MED1	MEFV	MFHAS1	MIF	MIR140	MIR146A	MIR149	MIR17	MIR19A	MIR200B	MIR200C	MIR20A	MIR520B	MIR520E	MIR708	MMP12	MMRN2	MNDA	MR1	MYD88	NAGK	NAGLU	NAIP	NCR3	NECTIN2	NEK7	NFKBIA	NFKBIL1	NFKBIZ	NINJ1	NLRC3	NLRC4	NLRC5	NLRP1	NLRP10	NLRP2B	NLRP3	NLRP6	NLRX1	NMI	NOD1	NOD2	NONO	NOP53	NPLOC4	NR1D1	NR1H3	NR1H4	OAS1	OAS3	OASL	OTUD4	OTULIN	PAK1	PAK2	PAK3	PARP1	PARP9	PCBP2	PDPK1	PELI1	PGC	PHB1	PHB2	PIK3AP1	PIK3R1	PJA2	PLA2G5	PLCG2	PLSCR1	POLR3B	POLR3C	POLR3D	POLR3F	POLR3G	PPP2CA	PPP6C	PPT1	PQBP1	PRKCA	PRKCE	PRKD1	PRKDC	PSPC1	PTPN22	PTPRS	PUM1	PUM2	PVR	PYCARD	PYDC1	PYDC2	PYDC5	PYHIN1	RAB11FIP2	RAB7B	RAET1E	RAET1G	RASGRP1	RASGRP4	RBM14	RBM47	REG3G	RELA	RFTN1	RIGI	RIOK3	RIPK2	RNF115	RNF125	RNF135	RNF144A	RNF170	RNF185	RNF34	RPS19	RPS6KA3	RSAD2	RTN4	S100A14	S100A8	S100A9	SARM1	SASH1	SCARA3	SCIMP	SEC14L1	SFPQ	SH2D1A	SH2D1B	SIGLEC16	SIN3A	SIRT2	SLAMF6	SLC15A2	SLC15A3	SLC15A4	SLC19A1	SLC22A13	SLC46A2	SMPDL3B	SPI1	SQSTM1	SRC	STAT5B	STING1	STMP1	SYK	TAB1	TARBP2	TASL	TAX1BP1	TBK1	TICAM1	TICAM2	TIFA	TIFAB	TIRAP	TKFC	TLR1	TLR10	TLR2	TLR3	TLR4	TLR5	TLR6	TLR7	TLR8	TLR9	TMEM126A	TNF	TNFAIP3	TNIP1	TNIP2	TNIP3	TOMM70	TRAF3	TRAF3IP3	TRAF6	TREM2	TREML4	TREX1	TRIL	TRIM11	TRIM15	TRIM25	TRIM3	TRIM31	TRIM32	TRIM41	TRIM5	TRIM56	TRIM6	TRIM62	TSPAN6	TXK	TYRO3	TYROBP	UBE2K	UBQLN1	UFD1	UNC93B1	USP15	USP17L2	USP27X	USP29	USP50	VAV1	WDFY1	WNT5A	XIAP	XRCC5	XRCC6	YWHAE	ZBP1	ZCCHC3	ZDHHC12	ZDHHC18	ZDHHC3	ZDHHC4	ZDHHC5	ZDHHC9	ZNFX1	ZNRF1	ZNRF4
GOBP_POSITIVE_REGULATION_OF_RESPONSE_TO_CYTOKINE_STIMULUS	https://www.gsea-msigdb.org/gsea/msigdb/human/geneset/GOBP_POSITIVE_REGULATION_OF_RESPONSE_TO_CYTOKINE_STIMULUS	ADAM17	AGPAT1	AGPAT2	AXL	C1QTNF4	CASP1	CASP4	CD300LF	CD74	CPNE1	CSF1	CXCR4	DHX9	EDN1	FADD	GAS6	GFI1	HIF1A	HPX	HSPA1A	HSPA1B	IFIH1	IKBKE	IL1R1	IL7	IRF3	IRF7	IRGM	LAPTM5	LRRC70	LSM14A	MAVS	MED1	MIR1246	MMP12	MMP8	NLRC5	NLRP6	PAFAH1B1	PARP14	PARP9	PRKN	RBM47	RIGI	RIPK1	RIPK2	RNF185	STING1	TAF9	TBK1	TICAM2	TLR2	TLR4	TRAF2	TREM2	TRIM32	TRIM41	TRIM44	TRIM56	TRIM6	TSLP	TXK	UBE2K	USP27X	USP29	WNT5A	ZBP1
GOBP_POSITIVE_REGULATION_OF_RESPONSE_TO_ENDOPLASMIC_RETICULUM_STRESS	https://www.gsea-msigdb.org/gsea/msigdb/human/geneset/GOBP_POSITIVE_REGULATION_OF_RESPONSE_TO_ENDOPLASMIC_RETICULUM_STRESS	AGR2	ATF6	ATXN3	BAG6	BAK1	BAX	BCAP31	BCL2L11	BOK	CAV1	DAB2IP	ERN1	FCGR2B	HERPUD1	NCK1	NCK2	NFE2L2	PIK3R1	PMAIP1	PTPN1	PTPN2	RNF183	RNF185	RNFT1	RNFT2	SERINC3	SGTA	SIRT1	STUB1	TMEM259	TMEM33	TMX1	UBQLN1	UBQLN2	USP13	WFS1	XBP1
GOBP_POSITIVE_REGULATION_OF_RESPONSE_TO_EXTERNAL_STIMULUS	https://www.gsea-msigdb.org/gsea/msigdb/human/geneset/GOBP_POSITIVE_REGULATION_OF_RESPONSE_TO_EXTERNAL_STIMULUS	ABCC1	ABHD17A	ACOD1	ADAM10	ADAM17	ADAM8	ADORA2B	AGER	AGT	AGTR1	AIF1	AIM2	AKIRIN1	AKIRIN2	AKT1	ALOX5AP	ALPK1	ANKRD17	ANO6	AP1G1	AP3B1	APOH	APP	APPL1	APPL2	ARG1	ARRB2	ARTN	ATAT1	AURKB	AZU1	BANF1	BCL10	BECN1	BIRC2	BIRC3	BMP6	BMPR2	BPIFB1	BRAF	BRCC3	BTK	C1QBP	C2CD4A	C2CD4B	C3	C3AR1	C5AR1	CACTIN	CADM1	CALR	CAMK1D	CAMK2N1	CARD8	CARD9	CASP1	CASP12	CASP4	CASP5	CASP6	CASR	CAV1	CCL1	CCL19	CCL21	CCL24	CCL26	CCL3	CCL4	CCL5	CCL7	CCN4	CCR1	CCR2	CCR4	CCR6	CCR7	CD14	CD160	CD180	CD1D	CD226	CD274	CD28	CD300A	CD300LF	CD36	CD47	CD74	CD81	CDH13	CEBPA	CEBPB	CGAS	CHUK	CLEC4E	CLEC6A	CLEC7A	CLNK	CLOCK	CLPB	CMKLR1	CNR1	CNTF	COLEC10	COLEC11	COLEC12	CPB2	CPT1A	CPTP	CREB3	CREB3L3	CREBBP	CRTAM	CSF1	CSF1R	CSNK1A1	CTSC	CTSS	CX3CL1	CX3CR1	CXCL10	CXCL12	CXCL13	CXCL17	CXCL8	CXCR4	CYBA	CYLD	DAB2IP	DAPK2	DDT	DDX3X	DDX60	DEFB114	DEFB124	DHX33	DHX58	DHX9	DNM1L	DSCAM	ECSIT	EDN1	EDN2	EDN3	EIF2AK2	EMILIN1	EMILIN2	EP300	EPG5	ERBIN	EREG	ESR1	ETS1	F2	F2RL1	F3	F7	FABP4	FADD	FBXL2	FCGR1A	FCN1	FCN2	FCN3	FCRL3	FEM1A	FFAR2	FFAR3	FGF10	FGF16	FGF18	FGF2	FGFR1	FKBP1B	FLNA	FLOT1	FLOT2	FOSL1	FPR2	FYN	GAS6	GBP2	GBP5	GDI1	GFI1	GPATCH3	GPR108	GPR4	GPRC5B	GPS2	GPSM3	GRAMD4	GRN	GSDMD	HAVCR2	HCFC2	HCK	HEXIM1	HLA-E	HLA-F	HLA-G	HMGB1	HMGB2	HPX	HRG	HSP90AA1	HSPA1A	HSPA1B	HSPA8	HSPB1	HSPD1	HTR2A	HYAL2	IDO1	IFI16	IFI35	IFIH1	IFNB1	IFNG	IFNK	IGF1R	IKBKB	IKBKE	IL12A	IL12B	IL15	IL16	IL17A	IL17F	IL17RA	IL18	IL18RAP	IL1B	IL1RL1	IL2	IL21	IL23A	IL33	IL34	IL6	IL6R	IL6ST	INAVA	IPO5	IRAK1	IRAK2	IRAK3	IRAK4	IRF1	IRF3	IRF4	IRF7	IRGM	ITCH	ITGA2	KARS1	KCNJ8	KDR	KIR2DL4	KIR2DS2	KLK3	KLK5	KLK7	KLRC1	KLRC2	KLRC3	KLRC4	KLRC4-KLRK1	KLRD1	KLRK1	LACC1	LAG3	LAMP1	LBP	LDLR	LGALS1	LGALS2	LGALS9	LGMN	LGR4	LILRA2	LILRA4	LILRA5	LPAR1	LPL	LRCH4	LRRC14	LRRC19	LRRK2	LRSAM1	LSM14A	LTA	LTF	LY86	LY96	LYN	LYPLAL1	MAP2K6	MAP3K7	MAPK1	MAPK13	MAPK3	MAPK8	MAPKAPK2	MAPKAPK3	MARK4	MATR3	MAVS	MBL2	MCU	MDK	MED1	MEFV	MEGF8	MET	MFHAS1	MGST2	MIF	MIR126	MIR128-1	MIR140	MIR142	MIR144	MIR146A	MIR149	MIR17	MIR181B1	MIR19A	MIR200B	MIR200C	MIR206	MIR20A	MIR21	MIR22	MIR221	MIR222	MIR431	MIR520B	MIR520E	MIR708	MIR92A1	MMP12	MMP8	MMRN2	MNDA	MOSPD2	MSTN	MYD88	NAGK	NAGLU	NAIP	NAPEPLD	NCKAP1L	NCR3	NEAT1	NECTIN2	NEDD9	NEK7	NFKBIA	NFKBIL1	NFKBIZ	NINJ1	NKG7	NLRC3	NLRC4	NLRC5	NLRP1	NLRP10	NLRP12	NLRP2B	NLRP3	NLRP6	NLRX1	NMI	NOD1	NOD2	NONO	NOP53	NPLOC4	NPY5R	NR1D1	NR1H3	NR1H4	NRP1	NTF3	NTRK3	NUPR1	OAS1	OAS3	OASL	OPTN	OSM	OSMR	OTUD4	OTULIN	OXSR1	P2RX4	P2RY12	PAK1	PAK2	PAK3	PARK7	PARP1	PARP9	PCBP2	PDCD4	PDE2A	PDGFB	PDGFD	PDGFRA	PDGFRB	PDPK1	PELI1	PERP	PGC	PGF	PHB1	PHB2	PIK3AP1	PIK3CG	PIK3R1	PJA2	PLA2G2A	PLA2G3	PLA2G5	PLA2G7	PLAT	PLAU	PLCG2	PLG	PLSCR1	POLR3B	POLR3C	POLR3D	POLR3F	POLR3G	PPM1F	PPP2CA	PPP6C	PPT1	PQBP1	PRKCA	PRKCE	PRKD1	PRKD2	PRKDC	PRSS56	PSPC1	PTGER3	PTGER4	PTGS2	PTK2	PTK2B	PTN	PTPN22	PTPRJ	PTPRS	PUM1	PUM2	PVR	PYCARD	PYDC1	PYDC2	PYDC5	PYHIN1	RAB11FIP2	RAB7B	RAC1	RAC2	RAET1E	RAET1G	RARRES2	RASGRP1	RASGRP4	RBM14	RBM47	REG3G	RELA	RFTN1	RIGI	RIOK3	RIPK1	RIPK2	RIPOR2	RNF115	RNF125	RNF135	RNF144A	RNF170	RNF185	RNF31	RNF34	RPS19	RPS6KA3	RSAD2	RTN4	S100A12	S100A14	S100A7	S100A8	S100A9	S1PR1	SARM1	SASH1	SCARA3	SCARF1	SCG2	SCIMP	SEC14L1	SEMA5A	SERPINE1	SERPINF2	SETD4	SFPQ	SH2D1A	SH2D1B	SIGLEC16	SIN3A	SIRT2	SLAMF1	SLAMF6	SLC15A2	SLC15A3	SLC15A4	SLC19A1	SLC46A2	SLIT2	SMAD3	SMOC2	SMPDL3B	SNCA	SNX4	SPI1	SQSTM1	SRC	STAP1	STAT5B	STING1	STK24	STK39	STMP1	STX3	STX4	SUCNR1	SWAP70	SYK	TAB1	TAFA3	TARBP2	TASL	TAX1BP1	TBK1	TGFB1	THBD	THBS1	THBS4	TIAM1	TICAM1	TICAM2	TIFA	TIFAB	TIRAP	TKFC	TLR1	TLR10	TLR2	TLR3	TLR4	TLR5	TLR6	TLR7	TLR8	TLR9	TMEM102	TMEM126A	TMSB4X	TNF	TNFAIP3	TNFRSF11A	TNFRSF1A	TNFSF11	TNFSF14	TNFSF4	TNIP1	TNIP2	TNIP3	TOMM70	TPBG	TRADD	TRAF3	TRAF3IP3	TRAF6	TREM2	TREML4	TREX1	TRIL	TRIM11	TRIM15	TRIM25	TRIM3	TRIM31	TRIM32	TRIM41	TRIM5	TRIM56	TRIM6	TRIM62	TRPV4	TSLP	TSPAN6	TTBK1	TXK	TYRO3	TYROBP	UBE2K	UBQLN1	UFD1	UNC93B1	USF1	USP15	USP17L2	USP27X	USP29	USP50	VAMP7	VAMP8	VAV1	VEGFA	VEGFB	VEGFC	VEGFD	VTN	WDFY1	WNK1	WNT5A	XCL1	XIAP	XRCC5	XRCC6	YWHAE	ZBP1	ZCCHC3	ZDHHC12	ZDHHC18	ZDHHC3	ZDHHC4	ZDHHC5	ZDHHC9	ZNF580	ZNFX1	ZNRF1	ZNRF4	ZP3
GOBP_POSITIVE_REGULATION_OF_RESPONSE_TO_TUMOR_CELL	https://www.gsea-msigdb.org/gsea/msigdb/human/geneset/GOBP_POSITIVE_REGULATION_OF_RESPONSE_TO_TUMOR_CELL	CD160	CD226	CRTAM	FBXO38	GSDME	HLA-DRB1	HLA-DRB3	HRG	HSPD1	IL12A	IL12B	MR1	NECTIN2	PVR	SLC22A13
GOBP_POSITIVE_REGULATION_OF_RESPONSE_TO_TYPE_II_INTERFERON	https://www.gsea-msigdb.org/gsea/msigdb/human/geneset/GOBP_POSITIVE_REGULATION_OF_RESPONSE_TO_TYPE_II_INTERFERON	HPX	IRGM	MED1	NLRC5	PARP9	TXK
GOBP_POSITIVE_REGULATION_OF_RESPONSE_TO_WOUNDING	https://www.gsea-msigdb.org/gsea/msigdb/human/geneset/GOBP_POSITIVE_REGULATION_OF_RESPONSE_TO_WOUNDING	ACTG1	ADRA2A	ANO6	ANXA1	APOH	ARFGEF1	ATP7A	BRAF	CCN4	CD36	CLDN1	CLDN3	CLDN4	CLEC7A	CNTF	CPB2	CXCR4	DDR2	DMTN	DUOX1	DUOX2	EMILIN1	EMILIN2	ENPP4	F12	F2	F2R	F3	F7	FERMT1	FERMT2	FKBP1B	FLNA	FOXC2	GRN	HBEGF	HPSE	HRAS	HRG	HTN1	HTN3	IGF1R	INSL3	ITGB1	KANK1	MDK	MIR21	MIR221	MIR222	MIR29A	MIR431	MIR451A	MTOR	MYLK	NFE2L2	OCLN	PLAT	PLAU	PLG	PRDX2	PRKCE	PTK2	PTN	PUM2	REG3A	REG3G	RREB1	SCARF1	SERPINE1	SERPINF2	SMOC2	ST3GAL4	STK24	TBXA2R	THBD	THBS1	TMEM97	USF1	VTN	XBP1
GOBP_POSITIVE_REGULATION_OF_RETINOIC_ACID_RECEPTOR_SIGNALING_PATHWAY	https://www.gsea-msigdb.org/gsea/msigdb/human/geneset/GOBP_POSITIVE_REGULATION_OF_RETINOIC_ACID_RECEPTOR_SIGNALING_PATHWAY	ASXL1	CTBP2	KLF2	NR2C1	TRIM16
GOBP_POSITIVE_REGULATION_OF_RHO_PROTEIN_SIGNAL_TRANSDUCTION	https://www.gsea-msigdb.org/gsea/msigdb/human/geneset/GOBP_POSITIVE_REGULATION_OF_RHO_PROTEIN_SIGNAL_TRANSDUCTION	ABRA	ADGRG1	AKAP13	APOA1	ARHGEF3	ARRB1	COL3A1	CSNK1A1	ERBB2	F11R	F2R	F2RL1	F2RL2	F2RL3	GPR17	GPR174	GPR18	GPR20	GPR35	GPR4	GPR55	GPR65	LPAR1	LPAR2	LPAR4	LPAR6	MCF2L	NET1	P2RY10	P2RY8	PLXNB1	PRAG1	RAC1	ROBO1	RTN4R	SEMA4D	SYNPO2L	TEK
GOBP_POSITIVE_REGULATION_OF_RIG_I_SIGNALING_PATHWAY	https://www.gsea-msigdb.org/gsea/msigdb/human/geneset/GOBP_POSITIVE_REGULATION_OF_RIG_I_SIGNALING_PATHWAY	ANKRD17	DDX60	DHX58	OASL	PUM1	PUM2	TRIM15	USP15	USP17L2	ZCCHC3
GOBP_POSITIVE_REGULATION_OF_RNA_BINDING	https://www.gsea-msigdb.org/gsea/msigdb/human/geneset/GOBP_POSITIVE_REGULATION_OF_RNA_BINDING	EIF3C	EIF3D	EIF3E	EIF4G1	NCBP1
GOBP_POSITIVE_REGULATION_OF_RNA_EXPORT_FROM_NUCLEUS	https://www.gsea-msigdb.org/gsea/msigdb/human/geneset/GOBP_POSITIVE_REGULATION_OF_RNA_EXPORT_FROM_NUCLEUS	CPSF6	DHX9	KHDRBS1	NCBP2	NRDE2
GOBP_POSITIVE_REGULATION_OF_RNA_METABOLIC_PROCESS	https://www.gsea-msigdb.org/gsea/msigdb/human/geneset/GOBP_POSITIVE_REGULATION_OF_RNA_METABOLIC_PROCESS	AATF	ABHD14B	ABL1	ABLIM3	ABRA	ABT1	ACSS2	ACTB	ACTL6A	ACTL6B	ACTN1	ACTN2	ACTN4	ACTR2	ACTR3	ACTR5	ACTR6	ACTR8	ACVR1	ACVR2A	ACVRL1	ADCYAP1	ADIRF	ADRB2	AFAP1L2	AGO1	AGO2	AGO3	AGO4	AGRN	AGT	AGTR2	AHI1	AHR	AIP	AIRE	AKAP8L	AKIRIN1	AKIRIN2	AKNA	AKT1	ALKBH5	ALX1	ALX4	ANKRD1	ANKRD23	ANKRD49	ANXA2	AP3B1	AP3D1	APBB1	APBB2	APEX1	APLN	APOE	APP	AR	ARF4	ARHGEF11	ARHGEF2	ARID1A	ARID1B	ARID3A	ARID3B	ARID3C	ARID4A	ARID4B	ARID5A	ARID5B	ARL2BP	ARMCX3	ARNT	ARNT2	ARRB1	ARX	ASCL1	ASCL2	ASCL3	ASH1L	ASH2L	ASXL1	ASXL2	ASXL3	ATAD2	ATF1	ATF2	ATF3	ATF4	ATF5	ATF6	ATF6B	ATF7	ATF7IP	ATM	ATMIN	ATN1	ATOH1	ATOH7	ATOH8	ATRX	ATXN7	ATXN7L3	AUTS2	BACH1	BAMBI	BARHL1	BARHL2	BARX2	BATF	BAZ1B	BCAS3	BCL10	BCL11B	BCL2L12	BCL3	BCL9	BCL9L	BCLAF1	BCLAF3	BEX1	BHLHA15	BHLHE22	BHLHE23	BICRA	BICRAL	BIRC2	BLM	BMAL1	BMAL2	BMP10	BMP2	BMP4	BMP5	BMP6	BMP7	BMPR1A	BMPR1B	BMPR2	BNC1	BORCS8-MEF2B	BPTF	BRCA1	BRCA2	BRD3	BRD4	BRD7	BRD8	BRDT	BRF1	BRPF1	BSX	BTBD18	BTG2	BTRC	BUD23	BUD31	CALCOCO1	CAMK1	CAMK4	CAMKK2	CAMTA1	CAMTA2	CAND1	CAND2	CAPN3	CAPRIN1	CAPRIN2	CARF	CARM1	CASC11	CASK	CASZ1	CAVIN4	CBFB	CCAR1	CCDC124	CCDC62	CCN1	CCNA2	CCNC	CCNK	CCNT1	CCNT2	CCPG1	CD274	CD28	CD38	CD4	CD40	CD74	CD80	CD81	CD86	CDC5L	CDC73	CDH1	CDH13	CDK12	CDK13	CDK2	CDK5RAP2	CDK5RAP3	CDK7	CDK8	CDK9	CDKN1C	CDON	CDX1	CDX2	CDX4	CEBPA	CEBPB	CEBPD	CEBPE	CEBPG	CEBPZ	CELA1	CELF1	CELF3	CELF4	CENPJ	CEP290	CGA	CHCHD10	CHCHD2	CHD3	CHD4	CHD6	CHD7	CHD8	CHEK2	CHP2	CHUK	CHURC1	CIITA	CIRBP	CITED1	CITED2	CITED4	CKAP2	CLNS1A	CLOCK	CNBP	CNOT1	CNOT10	CNOT11	CNOT2	CNOT3	CNOT4	CNOT6	CNOT6L	CNOT7	CNOT8	CNOT9	COL1A1	COPS5	CPEB3	CREB1	CREB3	CREB3L1	CREB3L2	CREB3L3	CREB3L4	CREB5	CREBBP	CREBL2	CREBRF	CREBZF	CREM	CRLF3	CRTC1	CRTC2	CRTC3	CRX	CSDE1	CSF3	CSRNP1	CSRNP2	CSRNP3	CSRP3	CTBP1	CTBP2	CTCF	CTCFL	CTNNB1	CTR9	CX3CL1	CXCL10	CXXC1	CYTL1	DAB2	DAB2IP	DAXX	DAZAP1	DBP	DCAF6	DCN	DCP1A	DCP1B	DCP2	DCPS	DDIT3	DDN	DDRGK1	DDX11	DDX17	DDX21	DDX3X	DEAF1	DEK	DGCR8	DHX33	DHX36	DHX9	DIMT1	DIS3L2	DLL1	DLX1	DLX2	DLX3	DLX5	DMAP1	DMRT1	DMRT2	DNAJC2	DND1	DNM2	DNM3OS	DOT1L	DRD2	DTX1	DTX3L	DUX4	DVL1	DVL2	DVL3	DXO	DYRK1A	DYRK1B	E2F1	E2F2	E2F3	E2F4	E2F5	E2F7	E2F8	E4F1	EAF2	EAPP	EBF2	EBF3	EBF4	ECD	EDF1	EDN1	EDRF1	EFCAB7	EGF	EGFR	EGLN1	EGR1	EGR2	EGR3	EGR4	EHF	EIF1	EIF2AK3	EIF4ENIF1	EIF5A	ELAVL1	ELF1	ELF2	ELF3	ELF4	ELK1	ELK3	ELK4	ELL	ELL2	ELL3	EN1	EN2	ENG	ENY2	EOMES	EP300	EP400	EPAS1	EPC1	EPC2	EPCAM	EPO	ERBB2	ERBB4	ERCC1	ERCC6	ERG	ERN1	ESR1	ESR2	ESRRA	ESRRB	ESRRG	ETS1	ETS2	ETV1	ETV2	ETV4	ETV5	ETV6	EVX1	EXOSC10	EXOSC2	EXOSC3	EXOSC7	EXOSC8	EXOSC9	EYA1	EZH1	F2R	F2RL1	FADD	FAM170A	FANK1	FBXW11	FEV	FEZF1	FEZF2	FGF1	FGF10	FGF2	FGF23	FGF4	FGF7	FGFR2	FHL5	FHOD1	FIGLA	FIZ1	FLI1	FOS	FOSB	FOSL1	FOSL2	FOXA1	FOXA2	FOXA3	FOXC1	FOXC2	FOXD1	FOXD2	FOXD3	FOXE1	FOXF1	FOXF2	FOXH1	FOXI1	FOXJ1	FOXJ2	FOXJ3	FOXK1	FOXK2	FOXL2	FOXM1	FOXN1	FOXN4	FOXO1	FOXO3	FOXO4	FOXP3	FOXR1	FSHB	FSTL3	FTO	FUBP3	FUS	FXR1	FXR2	FZD1	FZD2	FZD4	FZD5	FZD7	GABPA	GABPB1	GABPB2	GAL	GALR1	GALR2	GALR3	GATA1	GATA2	GATA3	GATA4	GATA5	GATA6	GATAD2A	GATAD2B	GBX2	GCM1	GCM2	GDF2	GDF6	GDF7	GDNF	GFI1B	GIGYF2	GLI1	GLI2	GLI3	GLIS1	GLIS2	GLIS3	GLMP	GMEB1	GNL3	GPATCH3	GPBP1	GPBP1L1	GPER1	GPS2	GREM1	GRHL1	GRHL2	GRHL3	GRIN1	GRSF1	GSK3A	GSX1	GTF2A1	GTF2A1L	GTF2A2	GTF2F1	GTF2F2	GTF2H1	GTF2I	GTPBP1	H2AZ1	HABP4	HAMP	HAND1	HAND2	HAS3	HAX1	HCFC1	HCFC2	HCLS1	HDAC1	HDAC2	HDAC3	HDAC4	HDAC5	HDGF	HEATR1	HELT	HELZ2	HES1	HES5	HEXB	HEY1	HEY2	HEYL	HGF	HHEX	HIF1A	HINFP	HIPK2	HIVEP1	HIVEP3	HJV	HLA-DRB1	HLF	HLTF	HMBOX1	HMGA1	HMGA2	HMGB1	HMGB2	HMGN1	HMGN5	HMX2	HNF1A	HNF1B	HNF4A	HNF4G	HNRNPAB	HNRNPD	HNRNPK	HNRNPLL	HNRNPU	HOXA1	HOXA10	HOXA11	HOXA13	HOXA2	HOXA4	HOXA5	HOXA7	HOXA9	HOXB1	HOXB2	HOXB3	HOXB4	HOXB5	HOXB7	HOXB9	HOXC10	HOXC11	HOXC13	HOXC4	HOXD10	HOXD13	HOXD3	HOXD4	HOXD8	HOXD9	HRAS	HSF1	HSF2	HSPA1A	HSPA5	HSPA8	HTATIP2	HYAL2	ICE1	ICE2	ID2	ID4	IER2	IER5	IFI16	IFNB1	IFNL1	IFT74	IGF1	IGF2	IGF2BP1	IHH	IKBKB	IKBKG	IKZF3	IKZF4	IL10	IL11	IL17A	IL17F	IL18	IL1A	IL1B	IL2	IL23A	IL25	IL26	IL31RA	IL33	IL4	IL4I1	IL5	IL6	ILF2	ILF3	ILK	ING1	ING2	ING3	ING4	INHBA	INO80	INO80B	INO80C	INO80D	INO80E	INPP5K	INSR	IPPK	IRF1	IRF2	IRF2BPL	IRF3	IRF4	IRF5	IRF6	IRF7	IRF8	IRF9	IRX3	IRX6	ISL1	ISL2	ITGA6	ITGA8	ITGB1BP1	JADE1	JAG1	JAK2	JMJD6	JMY	JPX	JUN	JUNB	JUND	JUP	KANSL1	KANSL2	KANSL3	KARS1	KAT2A	KAT2B	KAT5	KAT6A	KAT6B	KAT7	KAT8	KCNH2	KDM1A	KDM3A	KDM4C	KDM5A	KDM6B	KDM7A	KDM8	KHSRP	KLF1	KLF10	KLF12	KLF13	KLF14	KLF15	KLF2	KLF4	KLF5	KLF6	KLF7	KMT2A	KMT2B	KMT2C	KMT2D	KMT2E	KPNA6	LARP7	LBH	LBHD1	LDB1	LDB2	LEF1	LEO1	LHX1	LHX2	LHX3	LHX4	LHX5	LIF	LILRB1	LIN28B	LINC00941	LITAF	LMO1	LMO2	LMO3	LMO4	LMO7	LMX1A	LMX1B	LPIN1	LPIN2	LPIN3	LRP5	LRP6	LSM1	LUM	LYAR	LYL1	MACC1	MAD2L2	MAF	MAFA	MAFB	MAFF	MAFG	MAGED1	MAK	MALAT1	MAML1	MAML2	MAML3	MAMSTR	MAP2K1	MAP2K2	MAP2K3	MAP2K5	MAP2K7	MAP3K12	MAP3K5	MAPK14	MAPK3	MAPK7	MAPRE3	MARS1	MAVS	MAX	MAZ	MBD2	MBD3	MBTD1	MBTPS2	MC1R	MCIDAS	MCRS1	MDC1	MDFIC	MDK	MEAF6	MECOM	MECP2	MED1	MED10	MED11	MED12	MED12L	MED13	MED14	MED15	MED16	MED17	MED18	MED19	MED20	MED21	MED22	MED23	MED24	MED25	MED26	MED27	MED28	MED29	MED30	MED31	MED4	MED6	MED7	MED8	MED9	MEF2A	MEF2B	MEF2C	MEF2D	MEIS1	MEIS2	MEIS3	MEIS3P1	MEN1	MEOX1	MEOX2	MEPCE	MESP1	MET	METTL14	METTL16	METTL23	METTL3	MEX3D	MGA	MICAL2	MID2	MIR1-1	MIR100	MIR103B1	MIR106A	MIR106B	MIR125A	MIR125B1	MIR128-1	MIR130A	MIR130B	MIR133A1	MIR135B	MIR137	MIR140	MIR142	MIR145	MIR146A	MIR149	MIR151A	MIR16-1	MIR181A2	MIR181B1	MIR181C	MIR181D	MIR185	MIR18A	MIR190B	MIR191	MIR192	MIR193A	MIR195	MIR199B	MIR19A	MIR19B1	MIR200B	MIR200C	MIR203A	MIR204	MIR206	MIR20A	MIR20B	MIR210	MIR211	MIR212	MIR214	MIR223	MIR23A	MIR24-1	MIR26B	MIR27A	MIR27B	MIR29B1	MIR302A	MIR302C	MIR30B	MIR320A	MIR326	MIR329-1	MIR337	MIR340	MIR342	MIR34B	MIR365A	MIR373	MIR423	MIR424	MIR4286	MIR483	MIR485	MIR486-1	MIR491	MIR495	MIR497	MIR501	MIR517A	MIR517C	MIR519A1	MIR519D	MIR520C	MIR543	MIR544A	MIR562	MIR564	MIR608	MIR625	MIR655	MIR663A	MIR665	MIR708	MIR885	MIR9-1	MIR9-1HG	MIR93	MIR96	MIR98	MIRLET7A1	MIRLET7B	MIRLET7C	MIRLET7E	MITF	MIXL1	MKRN2	MLH1	MLIP	MLLT1	MLLT10	MLLT11	MLLT3	MLLT6	MLX	MLXIP	MLXIPL	MMP12	MMS19	MORF4L1	MORF4L2	MOSPD1	MOV10	MRGBP	MRPL12	MRTFA	MRTFB	MSANTD1	MSGN1	MSL1	MSL2	MSL3	MSTN	MSX1	MT3	MTA1	MTA2	MTA3	MTDH	MTF1	MTOR	MUC1	MYB	MYBBP1A	MYBL1	MYBL2	MYC	MYCBP	MYCN	MYD88	MYDGF	MYF5	MYF6	MYOCD	MYOD1	MYOG	MYRF	MYRFL	MYSM1	MZF1	NAA15	NAA16	NAMPT	NANOG	NANOS1	NANOS2	NANOS3	NAT14	NCBP1	NCBP2	NCF1	NCK1	NCK2	NCL	NCOA1	NCOA2	NCOA3	NCOA4	NCOA6	NCOA7	NDN	NDP	NEAT1	NEK4	NELFA	NELFE	NEUROD1	NEUROD2	NEUROD4	NEUROD6	NEUROG1	NEUROG2	NEUROG3	NFAT5	NFATC1	NFATC2	NFATC2IP	NFATC3	NFATC4	NFE2	NFE2L2	NFE4	NFIA	NFIB	NFIC	NFIL3	NFIX	NFKB1	NFKB2	NFKBIA	NFKBIB	NFKBIZ	NFRKB	NFYA	NFYB	NFYC	NGFR	NHLH1	NHLH2	NIBAN2	NIF3L1	NIPBL	NKRF	NKX2-1	NKX2-2	NKX2-3	NKX2-5	NKX2-6	NKX2-8	NKX3-1	NKX6-1	NKX6-3	NLRC5	NLRP3	NMD3	NME2	NOCT	NOD2	NODAL	NOG	NOL11	NOS1	NOTCH1	NOTCH2	NOTCH3	NOTCH4	NPAS2	NPAS3	NPAS4	NPAT	NPM1	NPNT	NR0B2	NR1D1	NR1D2	NR1H2	NR1H3	NR1H4	NR1I2	NR1I3	NR2C2	NR2E1	NR2E3	NR2F1	NR2F2	NR3C1	NR4A1	NR4A2	NR4A3	NR5A1	NR5A2	NR6A1	NRF1	NRIP1	NRL	NSD1	NSD3	NUCKS1	NUFIP1	NUP62	NUP85	NUP98	NUPR1	OGG1	OGT	OLIG1	OLIG2	OLIG3	ONECUT1	ONECUT2	ONECUT3	OSM	OSR1	OSR2	OTX1	OTX2	OVOL2	P2RY1	PABPC1	PABPN1L	PAF1	PAGE4	PAGR1	PAIP1	PAN2	PAN3	PARK7	PARN	PARP1	PARP9	PATL1	PATL2	PATZ1	PAX2	PAX3	PAX5	PAX6	PAX8	PAX9	PAXBP1	PAXIP1	PBX1	PBX2	PBX3	PBX4	PBXIP1	PCBD1	PCBD2	PCBP1	PCGF5	PCID2	PCK1	PDE12	PDGFB	PDLIM1	PDX1	PEG3	PELP1	PER1	PER2	PF4	PFKM	PGR	PHB1	PHF2	PHF20	PHF5A	PHF8	PHIP	PHOX2A	PHOX2B	PIAS1	PICALM	PID1	PIH1D1	PIK3R1	PIK3R2	PIM1	PIM2	PIN1	PITHD1	PITX1	PITX2	PITX3	PKD1	PKD2	PKN1	PKNOX1	PLA2G1B	PLAC8	PLAG1	PLAGL1	PLAGL2	PLCB1	PLEKHN1	PLSCR1	PMF1	PNLDC1	PNPT1	POGZ	POLR2A	POLR2G	POMC	POU1F1	POU2AF1	POU2AF2	POU2AF3	POU2F1	POU2F2	POU2F3	POU3F1	POU3F2	POU3F3	POU4F1	POU4F2	POU4F3	POU5F1	PPARA	PPARD	PPARG	PPARGC1A	PPARGC1B	PPM1A	PPP1R12A	PPP2R5B	PPP3CA	PPP3CB	PPP3R1	PPRC1	PQBP1	PRDM10	PRDM11	PRDM15	PRDM16	PRDM2	PRDM4	PRDM5	PRDX6	PRIM2	PRKAA1	PRKCB	PRKD1	PRKD2	PRKDC	PRKN	PRL	PRMT2	PRMT5	PROP1	PROX1	PRPF19	PRPF6	PRR5L	PRRX1	PSEN1	PSMC3	PSMC3IP	PSMC5	PSMC6	PSMD9	PSRC1	PTCH1	PTF1A	PTGES2	PTH	PTMA	PTMS	PTOV1	PTPRN	PUM1	PUM2	PURB	PWP1	PWWP2A	PWWP2B	PYGO1	PYHIN1	QKI	QRICH1	RAF1	RAI1	RAP2C	RARA	RARB	RARG	RASL11A	RAX	RAX2	RB1	RBBP4	RBBP7	RBM14	RBM15	RBM20	RBM22	RBM23	RBM24	RBM3	RBMX	RBMXL1	RBMY1A1	RBMY1B	RBMY1D	RBMY1E	RBMY1F	RBMY1J	RBPJ	RBPJL	RBPMS	RC3H1	RC3H2	REL	RELA	RELB	RERE	REST	RET	RFC1	RFX2	RFX3	RFX4	RFX5	RFX6	RFX7	RFXANK	RFXAP	RGCC	RGMA	RGMB	RHOG	RHOQ	RIDA	RIGI	RIOK1	RIOK2	RIPK1	RIPK2	RIPK3	RIT2	RLF	RNASEL	RNF10	RNF14	RNF187	RNF20	RNF4	RNF40	RNF6	ROCK1	ROCK2	RORA	RORB	RORC	RPRD1B	RPS6KA1	RPS6KA3	RPS6KA4	RPS6KA5	RPTOR	RREB1	RRN3	RRP1B	RSF1	RTRAF	RUNX1	RUNX2	RUNX3	RUVBL1	RUVBL2	RXRA	RXRB	RXRG	RYBP	S100A10	S1PR1	SALL1	SALL2	SALL4	SAMD4A	SAMD4B	SATB2	SBNO2	SCAF8	SCAND1	SCX	SEC14L2	SENP1	SERPINF2	SERTAD1	SERTAD2	SERTAD3	SETD3	SETD4	SETD7	SETSIP	SETX	SF3B1	SF3B3	SF3B4	SF3B5	SFPQ	SFR1	SFRP1	SFRP2	SGF29	SHC1	SHH	SHOX	SIRT1	SIRT2	SIRT7	SIX1	SIX2	SIX3	SIX4	SIX5	SKAP1	SKI	SLC11A1	SLC30A9	SLC38A2	SLC38A3	SLC39A5	SLC40A1	SLC9A1	SMAD1	SMAD2	SMAD3	SMAD4	SMAD5	SMAD6	SMAD9	SMARCA1	SMARCA2	SMARCA4	SMARCA5	SMARCB1	SMARCC1	SMARCC2	SMARCD1	SMARCD2	SMARCD3	SMARCE1	SMO	SMYD3	SNAI1	SNRNP70	SNW1	SNX5	SOST	SOX1	SOX10	SOX11	SOX12	SOX14	SOX15	SOX17	SOX18	SOX2	SOX21	SOX3	SOX30	SOX4	SOX7	SOX8	SOX9	SP1	SP100	SP3	SP7	SPAG8	SPDEF	SPI1	SPIB	SPIC	SPIN1	SPP1	SQSTM1	SRA1	SRCAP	SREBF1	SREBF2	SRF	SRSF1	SRY	SS18	SS18L1	SSBP2	SSBP3	SSBP4	ST18	STAT1	STAT2	STAT3	STAT4	STAT5A	STAT5B	STAT6	STH	STING1	STK16	SUB1	SUPT16H	SUPT20H	SUPT3H	SUPT4H1	SUPT5H	SUPT6H	SUPT7L	SUPV3L1	SYNCRIP	TACC1	TADA1	TADA2A	TADA2B	TADA3	TAF1	TAF10	TAF11	TAF12	TAF13	TAF15	TAF1L	TAF2	TAF3	TAF4	TAF4B	TAF5	TAF5L	TAF6	TAF6L	TAF7	TAF8	TAF9	TAL1	TARDBP	TASP1	TBK1	TBL1X	TBL1XR1	TBL1Y	TBP	TBR1	TBX1	TBX10	TBX15	TBX18	TBX19	TBX2	TBX20	TBX21	TBX22	TBX3	TBX4	TBX5	TBX6	TBXT	TCEA1	TCERG1	TCF12	TCF15	TCF20	TCF21	TCF3	TCF4	TCF7L2	TDRD3	TEAD1	TEAD2	TEAD3	TEAD4	TEF	TENT4A	TENT4B	TERT	TESC	TET1	TET2	TET3	TF	TFAM	TFAP2A	TFAP2B	TFAP2C	TFAP2D	TFAP2E	TFAP4	TFCP2	TFCP2L1	TFDP1	TFDP2	TFE3	TFEB	TFEC	TFPT	TFR2	TGFB1	TGFB1I1	TGFB2	TGFB3	TGFBR1	THAP11	THAP3	THRA	THRAP3	THRB	TLR2	TLR3	TLR4	TLR7	TLR9	TLX1	TLX2	TMF1	TMPRSS6	TNF	TNFRSF1A	TNFRSF1B	TNFSF11	TNFSF8	TNIP1	TNIP2	TNKS	TNKS1BP1	TNNI2	TNRC6A	TNRC6B	TNRC6C	TOB1	TOP2A	TOP2B	TOPORS	TOX	TOX2	TOX3	TP53	TP53BP1	TP53INP1	TP53INP2	TP63	TP73	TRA2A	TRA2B	TRAF6	TRERF1	TRIAP1	TRIM13	TRIM14	TRIM15	TRIM16	TRIM21	TRIM22	TRIM24	TRIM25	TRIM27	TRIM28	TRIM31	TRIM32	TRIM37	TRIM38	TRIM44	TRIM5	TRIM52	TRIM62	TRIM71	TRIM8	TRIP11	TRIP4	TRMT112	TRRAP	TRUB1	TSC22D1	TSTD1	TTC5	TUT4	TUT7	TWIST1	TXK	U2AF2	UBE2E1	UBE2L3	UBE2V1	UBE3A	UBP1	UBTF	UBTFL1	UBTFL6	UCHL5	UCN	UHRF1	UPF1	UPF3A	UPF3B	USF1	USF2	USF3	USP16	USP21	USP22	UTF1	UTP15	VDR	VEGFA	VENTX	VEZF1	VGLL1	VGLL2	VHL	VPS72	WAC	WAS	WASL	WBP2	WBP2NL	WDR43	WDR5	WDR75	WDR77	WNK1	WNT1	WNT10B	WNT11	WNT2	WNT3A	WNT4	WNT5A	WNT6	WNT7A	WNT8A	WT1	WWC1	WWOX	WWP2	WWTR1	XBP1	XIST	XPC	XRCC6	YAF2	YAP1	YBX1	YEATS4	YES1	YTHDF1	YTHDF2	YTHDF3	YWHAH	YY1	YY2	ZBED1	ZBED3	ZBED4	ZBTB16	ZBTB17	ZBTB18	ZBTB38	ZBTB48	ZBTB49	ZBTB7B	ZBTB7C	ZC3H12A	ZC3H12D	ZC3H18	ZC3H8	ZC3HAV1	ZEB1	ZEB2	ZFAT	ZFHX3	ZFP36	ZFP36L1	ZFP36L2	ZFP62	ZFP64	ZFP90	ZFPM1	ZFPM2	ZFX	ZFY	ZGLP1	ZIC1	ZIC2	ZIC3	ZKSCAN3	ZMIZ1	ZMIZ2	ZMYND8	ZNF107	ZNF112	ZNF131	ZNF143	ZNF148	ZNF175	ZNF197	ZNF208	ZNF212	ZNF219	ZNF224	ZNF225	ZNF226	ZNF227	ZNF229	ZNF24	ZNF263	ZNF267	ZNF268	ZNF281	ZNF287	ZNF292	ZNF300	ZNF304	ZNF318	ZNF319	ZNF335	ZNF33A	ZNF33B	ZNF341	ZNF345	ZNF384	ZNF395	ZNF398	ZNF407	ZNF410	ZNF423	ZNF43	ZNF445	ZNF462	ZNF473	ZNF48	ZNF484	ZNF485	ZNF493	ZNF496	ZNF507	ZNF513	ZNF516	ZNF521	ZNF541	ZNF544	ZNF574	ZNF580	ZNF585A	ZNF585B	ZNF593	ZNF594	ZNF597	ZNF600	ZNF606	ZNF609	ZNF615	ZNF629	ZNF639	ZNF658	ZNF658B	ZNF668	ZNF71	ZNF711	ZNF717	ZNF721	ZNF729	ZNF746	ZNF750	ZNF76	ZNF770	ZNF780B	ZNF782	ZNF784	ZNF786	ZNF808	ZNF814	ZNF827	ZNF836	ZNF840P	ZNF841	ZNF845	ZNF850	ZNF91	ZNF99	ZNHIT1	ZP3	ZPR1	ZSCAN21	ZSWIM8	ZXDA	ZXDC
GOBP_POSITIVE_REGULATION_OF_RNA_SPLICING	https://www.gsea-msigdb.org/gsea/msigdb/human/geneset/GOBP_POSITIVE_REGULATION_OF_RNA_SPLICING	CELF3	CELF4	CIRBP	CLNS1A	DAZAP1	DYRK1A	EIF1	ERN1	EXOSC10	HABP4	HMX2	HNRNPLL	HSPA1A	HSPA8	NCBP1	NCL	NUP98	PIK3R1	POLR2A	PRDX6	PRMT5	PRPF19	RBM20	RBM22	RBM3	RBMX	RBMXL1	RBMY1A1	RBMY1B	RBMY1D	RBMY1E	RBMY1F	RBMY1J	SETX	SF3B4	SLC38A2	SLC39A5	SNRNP70	SNW1	SRSF1	STH	THRAP3	TRA2A	TRA2B	U2AF2	UPF1	UPF3A	UPF3B	WDR77	ZPR1
GOBP_POSITIVE_REGULATION_OF_RRNA_PROCESSING	https://www.gsea-msigdb.org/gsea/msigdb/human/geneset/GOBP_POSITIVE_REGULATION_OF_RRNA_PROCESSING	BUD23	DIMT1	HEATR1	RIOK1	RIOK2	SIRT7	TRMT112	UTP15	WDR43	WDR75
GOBP_POSITIVE_REGULATION_OF_RUFFLE_ASSEMBLY	https://www.gsea-msigdb.org/gsea/msigdb/human/geneset/GOBP_POSITIVE_REGULATION_OF_RUFFLE_ASSEMBLY	CARMIL2	COBL	CYFIP1	DEF8	EPS8	EPS8L1	EPS8L2	EPS8L3	FAM98A	HRAS	NDEL1	NLGN1	P2RY12	PFN1	PLEKHM1
GOBP_POSITIVE_REGULATION_OF_RYANODINE_SENSITIVE_CALCIUM_RELEASE_CHANNEL_ACTIVITY	https://www.gsea-msigdb.org/gsea/msigdb/human/geneset/GOBP_POSITIVE_REGULATION_OF_RYANODINE_SENSITIVE_CALCIUM_RELEASE_CHANNEL_ACTIVITY	AKAP6	CALM1	CALM2	CALM3	CALML3	GSTM2	GSTO1	JPH2	TRDN
GOBP_POSITIVE_REGULATION_OF_SARCOMERE_ORGANIZATION	https://www.gsea-msigdb.org/gsea/msigdb/human/geneset/GOBP_POSITIVE_REGULATION_OF_SARCOMERE_ORGANIZATION	BMP10	EDN1	MIR1-1	MYLK3	PRKD1	PROX1
GOBP_POSITIVE_REGULATION_OF_SECONDARY_METABOLITE_BIOSYNTHETIC_PROCESS	https://www.gsea-msigdb.org/gsea/msigdb/human/geneset/GOBP_POSITIVE_REGULATION_OF_SECONDARY_METABOLITE_BIOSYNTHETIC_PROCESS	APPL1	ASIP	ATP7A	CDH3	GIPC1	OPN3	PMEL	RAB38	TYRP1	ZEB2
GOBP_POSITIVE_REGULATION_OF_SECRETION	https://www.gsea-msigdb.org/gsea/msigdb/human/geneset/GOBP_POSITIVE_REGULATION_OF_SECRETION	AACS	ABAT	ABCB11	ABCC8	ABCG1	ACHE	ACSL3	ACSL4	ADAM8	ADAM9	ADCY8	ADCYAP1	ADORA1	ADORA2A	ADORA2B	AIMP1	ALOX12B	ANG	ANKRD1	ANO1	ANXA2	AP1G1	APBB1	APBB3	AQP1	ARF6	ATG5	ATP13A2	AVP	AVPR1A	AVPR1B	BAD	BAIAP3	BGLAP	BLK	BMP2	BMP6	C1QTNF1	C1QTNF12	C1QTNF3	C2CD2L	CADPS	CADPS2	CAPN10	CARTPT	CASR	CD177	CD2AP	CD33	CD38	CDK5	CDK5R2	CFTR	CHMP2A	CHRM3	CHRNB2	CLASP1	CLASP2	CPB2	CREB1	CRH	CXCL12	CYBA	CYP19A1	CYP4A11	CYP4F2	DAB2	DNM1L	DOC2B	DRD2	DTNBP1	DYNLL1	EDN1	EDN3	EGFR	EXPH5	F2	F2RL1	F2RL2	FFAR1	FFAR2	FFAR4	FGA	FGB	FGFR1	FGG	FGR	FOXL2	FRMD4A	GAB2	GABBR1	GAL	GALR1	GATA1	GATA2	GCG	GCK	GDNF	GHRH	GHRHR	GHRL	GIP	GIPR	GLUD1	GNA11	GOLPH3	GOLPH3L	GPER1	GPLD1	GPR158	GPR27	GPR68	GRK2	GRP	HCAR2	HFE	HGS	HIF1A	HLA-DRB1	HLA-F	HYAL3	IER3IP1	IFNG	IGF1	IL13	IL1A	IL1B	IL4R	ILDR1	INHA	INHBA	INHBB	INS	IRS2	ISL1	ITGAM	ITGB2	ITPR1	JAK2	KCNB1	KCNN4	KISS1	KLRC2	KMO	LACRT	LAMP1	LEP	LRRC8A	MAP2K6	MCU	MICU3	MIF	MIR199B	MPC2	MYB	MYH10	MYO18A	MYOM1	MYRIP	NADK	NKX3-1	NKX6-1	NLGN1	NLGN2	NMB	NNAT	NPPB	NPR1	NR0B2	NR1H2	NR1H4	NTSR1	OPRK1	OR51E2	ORAI1	OSBP	OXT	OXTR	P2RX4	P2RX7	P2RY1	P2RY2	PARD6A	PCK2	PCSK1	PDCD6IP	PDX1	PFKFB2	PFKM	PINK1	PLA2G10	PLA2G1B	PLA2G3	PLA2G4A	PLA2G6	PLA2R1	PLCB1	PPARG	PPIA	PPID	PPP3CA	PPP3CB	PRKACA	PRKAR1A	PRKCB	PRKCE	PRKD1	PRL	PSMD9	PTAFR	PTGES	PTPN11	PTPN23	RAB15	RAB27A	RAB27B	RAB2B	RAB3A	RAB3D	RAB3GAP1	RAB5A	RAB7A	RAB8B	RAB9A	RAPGEF4	RASL10B	RBP4	RETN	RFX6	RGCC	RPH3AL	S100A10	S100A8	SCAMP5	SCIN	SCT	SDC1	SDC4	SDCBP	SEC24A	SELENOT	SERP1	SIRT3	SIRT6	SLC12A2	SLC18A3	SLC2A2	SLC30A8	SLC4A8	SLC6A1	SLC6A4	SMAD4	SMPD3	SNAP25	SNCA	SNF8	SNX4	SOX11	SOX4	SPHK2	SPINK1	SPP1	SRI	SSTR4	STAM	STX1A	STX1B	STX4	STXBP1	STXBP5	SYBU	SYK	SYT1	SYT10	SYT4	SYT7	SYTL4	TACR1	TACR2	TARDBP	TCF7L2	TFR2	TGFB1	TGFB2	TGFB3	TLR2	TLR4	TM7SF3	TMED10	TMEM132A	TMF1	TNFRSF11A	TNFSF11	TREM2	TRH	TRPM4	TSG101	TTN	TUNAR	UCN	UCN3	UNC13B	UNC13D	VAMP7	VAMP8	VEGFC	VPS35	VPS4A	VPS4B	VSNL1	WLS	XBP1	ZP3
GOBP_POSITIVE_REGULATION_OF_SEQUESTERING_OF_CALCIUM_ION	https://www.gsea-msigdb.org/gsea/msigdb/human/geneset/GOBP_POSITIVE_REGULATION_OF_SEQUESTERING_OF_CALCIUM_ION	CALM1	CALM2	CALM3	CASQ2	CLIC2	FKBP1B	GSTM2	GSTO1	MIR133A1	MTLN	NTSR1	PKD2	RYR2	SRI	TGFB1	TRDN
GOBP_POSITIVE_REGULATION_OF_SEQUESTERING_OF_TRIGLYCERIDE	https://www.gsea-msigdb.org/gsea/msigdb/human/geneset/GOBP_POSITIVE_REGULATION_OF_SEQUESTERING_OF_TRIGLYCERIDE	APOC4	CIDEA	FITM1	FITM2	LPL	OSBPL11	PLIN2	PLIN3	PLIN5
GOBP_POSITIVE_REGULATION_OF_SIGNALING	https://www.gsea-msigdb.org/gsea/msigdb/human/geneset/GOBP_POSITIVE_REGULATION_OF_SIGNALING	AACS	AAK1	ABAT	ABCA7	ABCC8	ABL1	ABRA	ACKR3	ACP3	ACSL4	ACTA2	ACTN4	ACVR1	ACVR1B	ACVR2A	ACVR2B	ACVRL1	ADA	ADAM17	ADAM8	ADAM9	ADAMTS20	ADAMTS3	ADCY1	ADCY10	ADCY8	ADCYAP1	ADCYAP1R1	ADGRA2	ADGRG1	ADGRV1	ADIPOQ	ADIPOR1	ADISSP	ADNP	ADORA1	ADORA2A	ADORA2B	ADRA1A	ADRA1B	ADRA1D	ADRA2A	ADRA2B	ADRA2C	ADRB1	ADRB2	ADRB3	AFAP1L2	AGER	AGO3	AGPAT1	AGPAT2	AGR2	AGT	AGTR2	AIMP1	AJUBA	AKAP12	AKAP13	AKAP5	AKAP6	AKR1C2	AKR1C3	AKT1	AKT3	ALKAL1	ALKAL2	ALOX12B	ALOX15	ALOX15B	ALPK1	ALS2	AMBRA1	AMER1	AMH	ANGPT1	ANKRD1	ANKRD17	ANKRD6	ANO1	ANXA2	APAF1	APELA	APOA1	APOE	APOL3	APP	APPL2	AR	ARAP1	ARC	ARHGAP8	ARHGEF3	ARHGEF5	ARK2C	ARL6IP5	ARMC9	ARNT	ARRB1	ARRB2	ARRDC3	ASCL1	ASPM	ASXL1	ASXL2	ATAT1	ATF3	ATF6	ATM	ATOH8	ATP2C1	ATP6AP2	ATP6V0C	ATP6V1C2	ATR	AURKB	AUTS2	AVPI1	AVPR1B	AVPR2	AXIN1	AXL	BAD	BAG4	BAIAP2	BAIAP3	BAK1	BAMBI	BANK1	BAX	BBC3	BCAP31	BCAR3	BCL10	BCL2L11	BCLAF1	BDNF	BECN1	BGLAP	BID	BIRC2	BIRC3	BIRC5	BIRC7	BIRC8	BLK	BMAL1	BMP10	BMP2	BMP2K	BMP4	BMP5	BMP6	BMP7	BMPER	BMPR1A	BMPR1B	BMPR2	BMT2	BOK	BRAF	BRCC3	BRD4	BST2	BTBD10	BTK	BVES	C10orf71	C18orf32	C1QBP	C1QTNF1	C1QTNF12	C1QTNF3	C1QTNF4	C22orf39	C2CD2L	C3	C5AR1	CA2	CA7	CA8	CACNG2	CACNG3	CACNG4	CACNG5	CACNG7	CACNG8	CALB1	CALB2	CALCR	CALM1	CALR	CAMK2A	CAMTA1	CANT1	CAPN10	CAPRIN2	CARD11	CARD16	CARD9	CARTPT	CASP1	CASP10	CASP2	CASP4	CASP8	CASR	CASS4	CASTOR1	CAT	CAV1	CAV2	CAVIN3	CBL	CC2D1A	CCAR2	CCBE1	CCDC22	CCDC88A	CCDC88C	CCL19	CCL2	CCL21	CCL3	CCL4	CCL5	CCN1	CCN2	CCN3	CCN4	CCR1	CCR2	CCR7	CD14	CD180	CD19	CD226	CD24	CD27	CD28	CD300A	CD300LF	CD36	CD38	CD3E	CD4	CD40	CD44	CD63	CD74	CD80	CD81	CD86	CDC42	CDC73	CDCA8	CDH13	CDH2	CDH3	CDH5	CDK10	CDK5RAP3	CDKN1C	CDKN2AIP	CDKN2B	CDON	CENPJ	CFLAR	CFTR	CHD5	CHERP	CHGA	CHI3L1	CHP2	CHRM3	CHRNA7	CHSY1	CHUK	CIB1	CIBAR1	CITED1	CITED2	CLEC16A	CLEC4D	CLEC6A	CLEC7A	CLSTN1	CLSTN2	CLSTN3	CMTM3	CNOT9	CNTN6	COL1A1	COL3A1	CORO7	CPNE1	CRADD	CRB2	CRBN	CREB1	CREBBP	CRH	CRHR2	CRIPTO	CRK	CRKL	CRLF2	CRLF3	CSF1	CSF1R	CSF3	CSH1	CSH2	CSHL1	CSNK1A1	CSNK1D	CSNK1E	CSNK1G1	CSNK1G2	CSNK1G3	CSNK2A1	CSNK2B	CSPG4	CTBP2	CTDNEP1	CTH	CTNNA1	CTNNB1	CTNS	CTSC	CTSD	CTSH	CTSK	CTSL	CTSS	CTSV	CUL1	CUL3	CUX2	CX3CL1	CX3CR1	CXCL17	CXCR4	CXXC5	CYBA	CYFIP1	CYFIP2	CYLD	CYP19A1	CYP1B1	CYP27B1	CYP46A1	DAAM2	DAB2	DAB2IP	DACT1	DAPK3	DCDC2	DCN	DDIT3	DDR1	DDR2	DDT	DDX1	DDX21	DDX3X	DDX5	DDX60	DEDD2	DENND2B	DEPDC1B	DGKD	DHH	DHX15	DHX33	DHX36	DHX58	DIRAS1	DIRAS2	DISC1	DIXDC1	DKK1	DKK2	DLG4	DLG5	DLL1	DLL4	DLX5	DNAJC27	DNM1L	DOC2B	DOK1	DOK2	DOK3	DOK4	DOK5	DOK6	DRD1	DRD2	DRD3	DRD4	DRD5	DSTYK	DTNBP1	DUSP19	DUSP22	DVL1	DVL2	DVL3	DYNC1LI1	DYNC2H1	DYNLL1	ECE1	ECM1	ECT2	EDA	EDA2R	EDAR	EDN1	EDN2	EDN3	EDNRA	EDNRB	EEF1E1	EFNA1	EFNB3	EGF	EGFR	EIF2A	EIF2AK2	EIF2AK4	EIF5A	ELANE	ELAPOR2	EMP2	ENG	ENHO	EP300	EPGN	EPHA4	EPHA8	EPHB2	EPN2	EPO	EPS15	ERBB2	ERBB3	ERBB4	ERFE	ERN1	ERP29	ESM1	EVC	EXTL3	EZH2	F10	F11R	F2	F2R	F2RL1	F2RL2	F2RL3	F3	F7	FABP5	FADD	FAF1	FAM107A	FAM110C	FAM53B	FAM83B	FAS	FASLG	FBH1	FBXL15	FBXW11	FBXW7	FCGR2B	FCRL3	FER	FERMT1	FERMT2	FFAR1	FFAR2	FFAR4	FGA	FGB	FGF1	FGF10	FGF16	FGF17	FGF18	FGF19	FGF2	FGF20	FGF21	FGF22	FGF23	FGF3	FGF4	FGF5	FGF6	FGF7	FGF8	FGF9	FGFBP1	FGFBP3	FGFR1	FGFR2	FGFR3	FGFR4	FGG	FGR	FIS1	FKBP1A	FKBP8	FLCN	FLNA	FLOT1	FLOT2	FLT1	FLT3	FLT4	FMR1	FN1	FNIP1	FNIP2	FNTA	FOXA1	FOXD1	FOXL2	FOXP1	FPR2	FRAT1	FRMD1	FRMD6	FRMD7	FRS2	FSHR	FXR1	FZD10	FZD7	FZD9	G0S2	GABBR1	GADD45A	GADD45B	GADD45G	GAL	GALR1	GAPDH	GAREM1	GAS2L2	GAS6	GAS8	GATA3	GATA4	GATA5	GATA6	GBP2	GBP5	GCG	GCK	GCNT2	GDF11	GDF15	GDF2	GDF5	GDF6	GDF7	GDI1	GEN1	GFAP	GFI1	GFRAL	GH1	GH2	GHR	GHRH	GHRHR	GHRL	GHSR	GID8	GIP	GIPC1	GIPR	GJA1	GKAP1	GLCE	GLI1	GLIPR2	GLUD1	GNA11	GNAI2	GOLPH3	GOLT1B	GORAB	GPBAR1	GPC3	GPC5	GPER1	GPLD1	GPNMB	GPR101	GPR137	GPR137B	GPR137C	GPR155	GPR158	GPR17	GPR174	GPR18	GPR183	GPR20	GPR27	GPR3	GPR35	GPR37	GPR37L1	GPR4	GPR55	GPR62	GPR65	GPR68	GPR89A	GPRC5B	GPS2	GPX1	GRB10	GREM1	GRIA1	GRIA3	GRIK2	GRIN1	GRIN2A	GRIN2B	GRIN2C	GRIN2D	GRM1	GRM2	GRM4	GRM5	GRP	GSDME	GSK3A	GSK3B	GSKIP	GSX2	GUCA1A	GUCA1ANB-GUCA1A	GUCY1A1	GUCY1A2	HAND2	HAP1	HAVCR2	HAX1	HBEGF	HCAR2	HCLS1	HCRTR1	HCST	HDAC3	HDAC6	HES1	HES5	HEXIM1	HFE	HGF	HHEX	HIC1	HIF1A	HINT1	HIP1	HIP1R	HIPK2	HLA-DRB1	HMGB1	HMGCR	HMOX1	HOMER1	HPSE	HPX	HRAS	HSP90AB1	HSPA1A	HSPA1B	HTR2A	HTR2B	HTR2C	HTR6	HTRA2	HTT	HYAL2	IAPP	ICAM1	IFI35	IFIT5	IFNB1	IFNL1	IFT172	IGF1	IGF1R	IGF2	IGFBP3	IGFBP4	IGFBP5	IGFBP6	IGSF11	IHH	IKBKB	IKBKE	IKBKG	IL10	IL10RA	IL10RB	IL11	IL12B	IL18	IL18R1	IL19	IL1A	IL1B	IL1R1	IL20RA	IL23A	IL23R	IL26	IL34	IL4	IL5	IL6	IL6R	IL6ST	IL7	IL7R	ILDR1	ILK	INAVA	INCA1	INCENP	ING2	ING4	ING5	INHA	INHBA	INHBB	INPP5F	INS	INSL3	INSR	INTU	IQCJ-SCHIP1	IQGAP1	IQGAP3	IQSEC2	IRAK1	IRAK1BP1	IRAK4	IRF3	IRF7	IRGM	IRS1	IRS2	ISL1	ITGA1	ITGA5	ITGA8	ITGAV	ITGB1	ITGB1BP1	ITGB3	ITM2C	ITPKB	ITPR1	ITPR3	JAG1	JAG2	JAK2	JCAD	JMJD8	JRK	JUP	KANK1	KCNN4	KCP	KCTD13	KDR	KIAA0319	KIF5B	KIF7	KISS1	KIT	KITLG	KL	KLB	KLF14	KLF2	KLHDC10	KLHL22	KLK14	KLK5	KLK6	KMO	KMT2D	KNL1	KRAS	KSR1	KSR2	LACRT	LAMA1	LAMA2	LAMB1	LAMB2	LAMC1	LAMTOR1	LAMTOR2	LAMTOR3	LAMTOR4	LAMTOR5	LANCL2	LAPTM5	LARGE1	LARS1	LBP	LBX2	LCK	LEF1	LEP	LFNG	LGALS1	LGALS9	LGI1	LGMN	LGR4	LGR5	LGR6	LHCGR	LIF	LILRA5	LILRB2	LIMS1	LIMS2	LIN28A	LINC00941	LIPA	LITAF	LMCD1	LMO3	LOXL3	LPAR1	LPAR2	LPAR3	LPAR4	LPAR6	LRCH4	LRG1	LRP4	LRRC19	LRRC8A	LRRK1	LRRK2	LRRTM1	LRRTM2	LSM14A	LTB	LTBR	LTF	LTK	LURAP1	LURAP1L	LY86	LY96	LYN	LYPD6	MACF1	MAD1L1	MAD2L1	MADD	MAGED1	MAL	MALT1	MAOA	MAP2K1	MAP2K3	MAP2K4	MAP2K5	MAP2K6	MAP2K7	MAP3K10	MAP3K11	MAP3K12	MAP3K13	MAP3K20	MAP3K3	MAP3K4	MAP3K5	MAP3K7	MAP4K1	MAP4K2	MAP4K4	MAPK1	MAPK3	MAPK8	MAPK8IP1	MAPK8IP2	MAPK8IP3	MAPK9	MAPKBP1	MAPRE2	MARCO	MARK4	MAS1	MAT2A	MAVS	MAZ	MBD2	MBD5	MBIP	MC1R	MCF2L	MCL1	MCU	MECP2	MED1	MEF2C	MEIS3	MEN1	MERTK	MESP1	MFAP3	MFHAS1	MFNG	MGAT5	MIB2	MICU3	MID1	MID2	MIER1	MIF	MINK1	MIOS	MIR1-1	MIR10A	MIR10B	MIR1224	MIR1246	MIR126	MIR1260B	MIR138-1	MIR140	MIR145	MIR146A	MIR15A	MIR16-1	MIR181A2	MIR181B1	MIR181D	MIR182	MIR183	MIR186	MIR18A	MIR198	MIR199A1	MIR19A	MIR20A	MIR21	MIR210	MIR212	MIR221	MIR23A	MIR24-1	MIR26A1	MIR26B	MIR27A	MIR27B	MIR296	MIR29A	MIR29B1	MIR30B	MIR320A	MIR320B1	MIR320B2	MIR320C1	MIR320C2	MIR320D1	MIR320D2	MIR320E	MIR324	MIR337	MIR342	MIR346	MIR421	MIR433	MIR449A	MIR501	MIR519D	MIR541	MIR545	MIR675	MIR92A1	MIR95	MIR96	MIRLET7B	MLLT3	MLST8	MMD2	MME	MMP12	MMP2	MMP8	MMP9	MN1	MOS	MPC2	MPP2	MRAP	MRAP2	MST1R	MSX1	MSX2	MT3	MTDH	MTOR	MTURN	MUL1	MUSK	MYB	MYC	MYD88	MYDGF	MYOC	MYOCD	MYORG	MYRIP	NACC2	NADK	NAGK	NAIP	NALCN	NCF1	NCK1	NCK2	NCKAP1L	NCSTN	NDC80	NDFIP1	NDFIP2	NDP	NDRG4	NDST1	NECAB2	NECTIN2	NEDD4	NEK10	NEK6	NEK7	NELFE	NENF	NEO1	NEPRO	NET1	NETO1	NEU3	NEUROD2	NF1	NFAM1	NFAT5	NFATC4	NFKB1	NGF	NGFR	NHERF1	NID1	NINJ1	NKD1	NKX3-1	NKX6-1	NLE1	NLGN1	NLGN2	NLGN3	NLK	NLRC5	NLRP12	NLRP3	NLRP6	NMB	NMI	NMNAT1	NMU	NMUR1	NMUR2	NNAT	NOD1	NOD2	NODAL	NOG	NOS1	NOS3	NOTCH1	NOTCH2	NOTCH2NLA	NOTCH2NLB	NOTCH2NLC	NOX1	NOX4	NPNT	NPPC	NPR1	NPS	NPSR1	NPTN	NPY5R	NR0B2	NR1H3	NR1H4	NR2C1	NR2E1	NR3C2	NRARP	NRG1	NRK	NRP1	NRXN1	NSF	NSG1	NTF3	NTRK1	NTRK2	NTRK3	NTS	NUCKS1	NUMA1	NUP62	NUP93	NUPR1	OASL	OCIAD1	OCIAD2	OGT	OPRK1	OPRM1	OR2AT4	ORAI1	OSBP	OSBPL8	OSM	OTUB1	OTUD5	OXT	OXTR	P2RX2	P2RX3	P2RX4	P2RX5	P2RX7	P2RY1	P2RY10	P2RY12	P2RY6	P2RY8	PAFAH1B1	PAGR1	PAIP2	PAK1	PAK2	PARK7	PARP1	PARP14	PARP9	PBXIP1	PCID2	PCK2	PDCD10	PDCD4	PDCL	PDE6G	PDE6H	PDE8A	PDE8B	PDE9A	PDGFA	PDGFB	PDGFC	PDGFD	PDGFRA	PDGFRB	PDIA3	PDPK1	PDX1	PEA15	PELI1	PELI2	PELO	PFKFB2	PFKM	PHB1	PHB2	PHIP	PIAS4	PIBF1	PICALM	PIH1D1	PIK3AP1	PIK3CA	PIK3CB	PIK3CG	PIK3R1	PIK3R5	PIK3R6	PIM1	PIM2	PIN1	PINK1	PIP4P1	PJA2	PKD2	PLA2G1B	PLA2G2A	PLA2G3	PLA2G5	PLA2G6	PLA2R1	PLAGL2	PLAUR	PLCB1	PLCG2	PLEKHA4	PLEKHF1	PLEKHG5	PLK2	PLXNB1	PMAIP1	PML	POGLUT1	POMC	PPARD	PPARG	PPIA	PPM1A	PPM1B	PPM1N	PPP1CA	PPP2CA	PPP2R1A	PPP2R1B	PPP2R5B	PPP3CA	PPP3CB	PPP3CC	PPP3R1	PPP3R2	PPP5C	PRAG1	PRDM15	PRDX2	PRKACA	PRKAR1A	PRKAR1B	PRKCA	PRKCB	PRKCD	PRKCE	PRKCG	PRKCH	PRKCI	PRKCZ	PRKD1	PRKD2	PRKN	PRKRA	PRL	PRLR	PRMT1	PRMT5	PRNP	PROK1	PROX1	PRPF4B	PRR5	PRR5L	PRRT1	PRRX1	PRXL2C	PSEN1	PSMD9	PTBP1	PTEN	PTGDR2	PTGIS	PTGS2	PTH	PTK2	PTK2B	PTK6	PTK7	PTN	PTP4A3	PTPN1	PTPN11	PTPN2	PTPN22	PTPN23	PTPN6	PTPRC	PTPRJ	PUM1	PUM2	PYCARD	PYHIN1	RAB29	RAB34	RAB3GAP1	RAB8B	RAC1	RACK1	RAD9A	RAF1	RALA	RALB	RAMP3	RAP1A	RAP1B	RAPGEF2	RAPGEF4	RAPSN	RASD2	RASGEF1A	RASGRF1	RASGRF2	RASGRP1	RASL10B	RASSF2	RB1CC1	RBCK1	RBM47	RBP4	RBPJ	RBX1	RC3H1	RC3H2	RECK	REL	RELA	RELL1	RELL2	RELN	RET	RETN	RFNG	RFPL1	RFPL2	RFPL3	RFPL4A	RFPL4AL1	RFX6	RGL2	RGS14	RGS4	RHEB	RHOA	RHOC	RICTOR	RIMS1	RIMS2	RIMS3	RIMS4	RIPK1	RIPK2	RIPK3	RIT2	RNF111	RNF13	RNF146	RNF167	RNF183	RNF185	RNF220	RNF31	ROBO1	ROBO2	ROCK1	ROCK2	ROR1	ROR2	RPH3AL	RPL11	RPL23	RPL26	RPL37	RPS12	RPS15	RPS20	RPS3	RPS6KB1	RPS7	RPTOR	RRAGA	RRAGB	RRAGC	RRAGD	RSAD2	RSPO1	RSPO2	RSPO3	RSPO4	RTKN2	RTN4	RTN4R	RUNDC3A	RUVBL1	RWDD3	RXFP2	RXRA	RXRB	RYK	S100A12	S100A13	S100A4	S100A7	S100A8	S100A9	S100B	SALL1	SASH1	SCEL	SCGN	SCHIP1	SCIMP	SCRIB	SCT	SCUBE1	SCUBE3	SDCBP	SEC13	SECTM1	SEH1L	SELENOT	SELP	SEMA3A	SEMA3E	SEMA4C	SEMA4D	SEMA5A	SEMA7A	SEPTIN4	SERINC3	SERP1	SERPINA12	SERPINE2	SERPINF2	SESN2	SFPQ	SFRP1	SFRP2	SFRP4	SH2B1	SH3RF1	SH3RF2	SH3RF3	SHANK1	SHANK2	SHANK3	SHARPIN	SHC1	SHH	SHISA5	SHISA7	SHKBP1	SHOC2	SHOX2	SIAH1	SIK3	SIRT1	SIRT3	SIRT6	SKI	SKIL	SKOR2	SKP2	SLAMF1	SLC15A3	SLC15A4	SLC18A3	SLC19A1	SLC1A1	SLC1A3	SLC20A1	SLC24A1	SLC24A2	SLC2A10	SLC2A2	SLC2A4	SLC30A10	SLC30A8	SLC35B2	SLC35C2	SLC38A9	SLC39A10	SLC39A14	SLC44A2	SLC46A2	SLC4A8	SLC7A10	SLC8A2	SLC8A3	SLC9A1	SMAD2	SMAD3	SMAD4	SMAD5-AS1	SMARCA4	SMARCB1	SMCR8	SMO	SMOC2	SMURF2	SNAP25	SNCA	SNW1	SNX4	SNX5	SOD1	SORBS1	SORBS3	SORL1	SOS1	SOS2	SOX11	SOX2	SOX4	SOX9	SPAG9	SPATC1L	SPHK1	SPHK2	SPI1	SPIN1	SPIN4	SPINK1	SPP1	SPPL3	SPRED1	SPRED2	SPRING1	SPRY2	SQSTM1	SRARP	SRC	SRI	SRMS	SRPX	SSH1	SSTR4	STAMBPL1	STAP1	STAT3	STAU1	STING1	STK11	STK19	STK25	STK3	STK36	STK39	STK4	STMP1	STOX1	STX1A	STX1B	STX3	STX4	STXBP1	STYXL1	SULF1	SULF2	SYBU	SYK	SYNPO2L	SYT1	SYT12	SYT14P1	TAB1	TAB2	TAB3	TACR1	TACR2	TAOK1	TAOK2	TAOK3	TARDBP	TASL	TBC1D24	TBK1	TBL1X	TBL1XR1	TBX1	TBX20	TCF7L2	TCIM	TEDC1	TEDC2	TEK	TELO2	TENM1	TERF2IP	TERT	TESPA1	TFG	TFR2	TFRC	TGFA	TGFB1	TGFB1I1	TGFB2	TGFB3	TGFBR1	TGFBR2	TGFBR3	TGM2	THBS1	THPO	THRB	TIAL1	TICAM1	TICAM2	TIFA	TIFAB	TIRAP	TLR1	TLR2	TLR3	TLR4	TLR6	TLR7	TLR8	TLR9	TM2D3	TM7SF3	TMED4	TMEM100	TMEM101	TMEM106A	TMEM108	TMEM132A	TMEM198	TMEM33	TMEM9	TMEM9B	TMF1	TMOD2	TNF	TNFAIP3	TNFAIP8L3	TNFRSF10B	TNFRSF11A	TNFRSF12A	TNFRSF19	TNFRSF1A	TNFSF10	TNFSF11	TNFSF12	TNFSF14	TNIK	TNIP2	TNKS	TNKS2	TNR	TNXB	TP53	TP63	TP73	TPBG	TPD52L1	TPR	TRADD	TRAF2	TRAF3IP2	TRAF4	TRAF5	TRAF6	TRAF7	TRAT1	TREM2	TREML4	TRH	TRIM13	TRIM15	TRIM16	TRIM21	TRIM22	TRIM25	TRIM26	TRIM3	TRIM32	TRIM34	TRIM38	TRIM39	TRIM41	TRIM44	TRIM5	TRIM52	TRIM55	TRIM56	TRIM58	TRIM6	TRIM62	TRIM68	TRIM8	TRIP6	TRPM4	TRPV4	TSC22D1	TSHZ3	TSLP	TSPAN14	TSPAN5	TSPAN6	TSPYL5	TTC21B	TTC23	TTI1	TTI2	TUBD1	TUNAR	TWSG1	TXK	TXN	TXNDC15	TYK2	TYRO3	TYROBP	UBB	UBD	UBE2B	UBE2K	UBE2N	UBE2O	UBE2V1	UBE3A	UBR2	UBR5	UCHL5	UCN	UCN3	ULK3	UNC5B	UNC5CL	USP1	USP15	USP17L2	USP27X	USP29	USP32	USP34	USP4	USP47	USP50	USP8	USP9X	VAMP2	VAMP3	VAMP7	VAMP8	VAPA	VAV2	VAV3	VCP	VDR	VEGFA	VNN1	VPS35	VSNL1	VTN	VWF	WAC	WASF1	WBP2	WDFY1	WDR24	WDR48	WDR59	WLS	WNK1	WNK2	WNT1	WNT10B	WNT11	WNT16	WNT3	WNT3A	WNT4	WNT5A	WNT5B	WNT7A	WNT7B	WWC1	WWOX	XBP1	XDH	XIAP	XRCC3	YAP1	YTHDF1	YWHAE	ZAP70	ZBED3	ZBP1	ZBTB7B	ZC3H12A	ZC3H3	ZCCHC3	ZDHHC12	ZDHHC13	ZDHHC17	ZDHHC2	ZDHHC3	ZDHHC5	ZDHHC9	ZEB2	ZMIZ1	ZNF385A	ZNF423	ZNF622	ZNHIT1	ZNRF1	ZRANB1	ZSWIM2
GOBP_POSITIVE_REGULATION_OF_SIGNALING_RECEPTOR_ACTIVITY	https://www.gsea-msigdb.org/gsea/msigdb/human/geneset/GOBP_POSITIVE_REGULATION_OF_SIGNALING_RECEPTOR_ACTIVITY	ADAM17	ADRA2A	ADRA2B	ADRA2C	ADRB2	BUD31	CCL2	CCR2	EDN1	EPHB2	FBXW7	GREM1	HDAC1	HDAC2	HDAC6	HFE	HIF1A	IFNG	IL10	JAK2	NCF1	NCOA3	PARK7	TAF1
GOBP_POSITIVE_REGULATION_OF_SIGNAL_TRANSDUCTION_BY_P53_CLASS_MEDIATOR	https://www.gsea-msigdb.org/gsea/msigdb/human/geneset/GOBP_POSITIVE_REGULATION_OF_SIGNAL_TRANSDUCTION_BY_P53_CLASS_MEDIATOR	ANKRD1	ATM	ATR	CDK5RAP3	CHD5	DDX5	EEF1E1	EIF5A	HEXIM1	HIC1	ING4	MIR186	MSX1	MYC	PLA2R1	PMAIP1	PML	PYHIN1	RPL11	RPL23	RPL26	RPL37	RPS15	RPS20	RPS7	SPRED1	SPRED2	UBB	ZNF385A	ZNHIT1
GOBP_POSITIVE_REGULATION_OF_SISTER_CHROMATID_COHESION	https://www.gsea-msigdb.org/gsea/msigdb/human/geneset/GOBP_POSITIVE_REGULATION_OF_SISTER_CHROMATID_COHESION	BUB1	DDX11	FEN1	MACROH2A1	NSMCE2	RAD21	SLF1	SLF2	SMC5
GOBP_POSITIVE_REGULATION_OF_SKELETAL_MUSCLE_CELL_DIFFERENTIATION	https://www.gsea-msigdb.org/gsea/msigdb/human/geneset/GOBP_POSITIVE_REGULATION_OF_SKELETAL_MUSCLE_CELL_DIFFERENTIATION	BMAL1	CYP26B1	GPC1	KAT8	MCUB	MEF2C	MIR1-1	RBM24	TBX1
GOBP_POSITIVE_REGULATION_OF_SKELETAL_MUSCLE_FIBER_DEVELOPMENT	https://www.gsea-msigdb.org/gsea/msigdb/human/geneset/GOBP_POSITIVE_REGULATION_OF_SKELETAL_MUSCLE_FIBER_DEVELOPMENT	ACTN3	BCL2	LMOD3	MYF5	MYF6	MYOD1	MYOG	NIBAN2	SHOX2
GOBP_POSITIVE_REGULATION_OF_SKELETAL_MUSCLE_TISSUE_DEVELOPMENT	https://www.gsea-msigdb.org/gsea/msigdb/human/geneset/GOBP_POSITIVE_REGULATION_OF_SKELETAL_MUSCLE_TISSUE_DEVELOPMENT	ACTN3	BCL2	CDON	CTNNB1	DLL1	FLOT1	IGF2	LMOD3	MEF2C	MTM1	MYF5	MYF6	MYOD1	MYOG	NIBAN2	PRKAA1	RPS6KB1	SHH	SHOX2	WNT3A
GOBP_POSITIVE_REGULATION_OF_SKELETAL_MUSCLE_TISSUE_GROWTH	https://www.gsea-msigdb.org/gsea/msigdb/human/geneset/GOBP_POSITIVE_REGULATION_OF_SKELETAL_MUSCLE_TISSUE_GROWTH	ACTN3	DLL1	IGF2	MTM1	RPS6KB1
GOBP_POSITIVE_REGULATION_OF_SKELETAL_MUSCLE_TISSUE_REGENERATION	https://www.gsea-msigdb.org/gsea/msigdb/human/geneset/GOBP_POSITIVE_REGULATION_OF_SKELETAL_MUSCLE_TISSUE_REGENERATION	CAPN3	HOPX	MYOD1	PPARD	SOX15
GOBP_POSITIVE_REGULATION_OF_SMAD_PROTEIN_SIGNAL_TRANSDUCTION	https://www.gsea-msigdb.org/gsea/msigdb/human/geneset/GOBP_POSITIVE_REGULATION_OF_SMAD_PROTEIN_SIGNAL_TRANSDUCTION	ACVR1	ACVR2A	ACVRL1	AMH	ATOH8	BMP10	BMP2	BMP4	BMP5	BMP6	BMP7	BMPER	BMPR1A	BMPR2	CSNK2B	DAB2	ENG	GDF11	GDF2	GDF5	GDF6	GDF7	GLCE	HFE	INHBA	JAK2	KIAA0319	NODAL	NUP93	PARP1	SH2B1	SMAD4	TGFB1	TGFB2	TGFB3	TGFBR1	TGFBR2	TGFBR3	TWSG1
GOBP_POSITIVE_REGULATION_OF_SMALL_GTPASE_MEDIATED_SIGNAL_TRANSDUCTION	https://www.gsea-msigdb.org/gsea/msigdb/human/geneset/GOBP_POSITIVE_REGULATION_OF_SMALL_GTPASE_MEDIATED_SIGNAL_TRANSDUCTION	ABRA	ADCYAP1R1	ADGRG1	AKAP13	ALS2	APOA1	ARHGEF3	ARRB1	AUTS2	CDON	COL3A1	CRK	CRKL	CSF1	CSNK1A1	EPO	ERBB2	F11R	F2R	F2RL1	F2RL2	F2RL3	FGF10	FNTA	FRMD7	GPR17	GPR174	GPR18	GPR20	GPR35	GPR4	GPR55	GPR65	IGF1	ITGAV	ITPKB	KITLG	KRAS	LPAR1	LPAR2	LPAR4	LPAR6	LRP4	MAP4K4	MAPRE2	MCF2L	MMD2	NET1	NGF	NOTCH1	NOTCH2	NTRK1	P2RY10	P2RY8	PICALM	PIK3CB	PIK3CG	PLXNB1	PRAG1	RAC1	RASGEF1A	RASGRF1	RASGRP1	RELN	ROBO1	RTN4R	SEMA4D	SHOC2	SOS1	SOS2	SRC	STK19	SYNPO2L	TEK	TGM2
GOBP_POSITIVE_REGULATION_OF_SMALL_MOLECULE_METABOLIC_PROCESS	https://www.gsea-msigdb.org/gsea/msigdb/human/geneset/GOBP_POSITIVE_REGULATION_OF_SMALL_MOLECULE_METABOLIC_PROCESS	ABCD1	ABCD2	ABCG1	ABCG4	ACTN3	ADCY10	ADCYAP1R1	ADIPOQ	ADM	AKT1	AKT2	APOA1	APOA4	APOA5	APOC2	APOE	APP	ARPP19	AVP	AVPR1A	AVPR1B	BEND3	BMP6	CD244	CD74	CES1	CLYBL	CPT1A	CRY1	CYP7A1	DAB2	DDB1	DYRK2	ELOVL5	ENO1	EPM2AIP1	FABP1	FGF1	FOXO1	GAPDHS	GCG	GCK	GDF15	GHSR	GPD1	GPER1	GPLD1	GPT	GUCA1A	GUCA1ANB-GUCA1A	HTR2A	IFNG	IGF1	IGF2	IL1B	IL4	INS	INSR	IRS1	IRS2	KAT2A	KAT2B	KLHL25	LDLRAP1	LHCGR	LPGAT1	MAS1	MID1IP1	MIR103A1	MIR107	MIR182	MIR210	MIR96	MLST8	MLXIPL	MLYCD	MTLN	MTOR	NNMT	NOS1	NOS2	NOS3	NR1D1	NR1H2	NR1H3	NR1H4	NTSR1	P2RX7	P2RY1	P2RY6	PARK7	PHKA1	PHKG2	PID1	PINK1	PLA2G3	PLIN5	PMAIP1	PPARA	PPARD	PPARG	PPARGC1A	PPP1R3E	PPP1R3G	PPP4R3B	PRKAA1	PRKAA2	PRKACA	PRKCE	PRXL2C	PSEN1	PTAFR	PTGS2	PTH	PTH1R	PTPN2	RDH10	RGN	RPTOR	SCAP	SIRT1	SIRT2	SIRT7	SLC45A3	SLC4A4	SNCA	SORBS1	SRC	SREBF1	SREBF2	STAR	STARD4	STK11	TAFAZZIN	TIGAR	TMSB4X	TNF	TREM2	TWIST1	UCHL1	VCP	WDR5	WNT4	ZBTB20
GOBP_POSITIVE_REGULATION_OF_SMOOTHENED_SIGNALING_PATHWAY	https://www.gsea-msigdb.org/gsea/msigdb/human/geneset/GOBP_POSITIVE_REGULATION_OF_SMOOTHENED_SIGNALING_PATHWAY	ARMC9	CHSY1	CIBAR1	CTNNA1	DCDC2	DHH	DLG5	DYNC2H1	EVC	FGF9	FOXA1	GAS8	GLI1	GORAB	GPC3	IFT172	IHH	INTU	KIF7	NDST1	PDCL	PRRX1	RAB34	SCUBE1	SFRP1	SHH	SHOX2	SKOR2	SMO	STK36	TEDC1	TEDC2	TTC23	TUBD1	TXNDC15	UCHL5	ULK3
GOBP_POSITIVE_REGULATION_OF_SMOOTH_MUSCLE_CELL_APOPTOTIC_PROCESS	https://www.gsea-msigdb.org/gsea/msigdb/human/geneset/GOBP_POSITIVE_REGULATION_OF_SMOOTH_MUSCLE_CELL_APOPTOTIC_PROCESS	ADCY10	ATF4	BAG1	CDKN2A	E2F3	FOXO1	GRP	IFNG	IL12A	IL12B	MFN2	MIR1-1	MIR140	MIR24-1	MIR28	PDCD4	PPARG	RBM10	SOD2	STUB1
GOBP_POSITIVE_REGULATION_OF_SMOOTH_MUSCLE_CELL_DIFFERENTIATION	https://www.gsea-msigdb.org/gsea/msigdb/human/geneset/GOBP_POSITIVE_REGULATION_OF_SMOOTH_MUSCLE_CELL_DIFFERENTIATION	CTH	EFEMP2	ENG	GPER1	KIT	MIR1-1	MIR125B1	MIR140	MIR145	MIR18A	MIR21	MIR22	MIR34A	MIR424	MYOCD	NOTCH1	NOTCH2	NOTCH4	OLFM2	PIAS1	SHH	SIRT1	SMARCD3	SOD2	TGFB1
GOBP_POSITIVE_REGULATION_OF_SMOOTH_MUSCLE_CELL_MIGRATION	https://www.gsea-msigdb.org/gsea/msigdb/human/geneset/GOBP_POSITIVE_REGULATION_OF_SMOOTH_MUSCLE_CELL_MIGRATION	ADAMTS1	AIF1	ATP7A	BCL2	CCL5	CCN4	CRK	CYP1B1	DDR2	DOCK4	DOCK5	DOCK7	FAT1	FGF9	FOXO4	HAS2	IGF1	IGFBP5	ITGA2	ITGB3	LPAR1	MAP3K7	MDK	MDM2	MIR135B	MIR143	MIR146A	MIR20A	MIR21	MIR221	MIR26A1	MIR302C	MIR448	MIR451A	MIR499A	NR4A3	NRP1	P2RY6	PDGFB	PDGFD	PDGFRB	POSTN	RPS6KB1	S100A11	SEMA6D	SRC	SSH1	TERT	TLR4	VTN
GOBP_POSITIVE_REGULATION_OF_SMOOTH_MUSCLE_CELL_PROLIFERATION	https://www.gsea-msigdb.org/gsea/msigdb/human/geneset/GOBP_POSITIVE_REGULATION_OF_SMOOTH_MUSCLE_CELL_PROLIFERATION	ADAMTS1	AIF1	AKT1	BMP4	BMPR1A	CALCRL	CCL5	CCN4	CDH13	CX3CL1	DDR2	DNMT1	EDN1	EGFR	ELANE	EREG	ERN1	FGF2	FGF9	FGFR2	FOXJ2	FOXP1	FRS2	GJA1	GNAI2	HBEGF	HDAC1	HES5	HMOX1	HPGD	HTR1B	ID2	IGF1	IGF1R	IGFBP5	IL10	IL13	IL18	IL6	IL6R	IRAK1	IRAK4	ITGA2	ITGB3	JAK2	JUN	LDLRAP1	MAP3K5	MAP3K7	MDM2	MEF2D	MFN2	MIR130A	MIR135B	MIR146A	MIR17	MIR208A	MIR20A	MIR21	MIR214	MIR221	MIR222	MIR26A1	MIR27A	MIR27B	MIR301A	MIR448	MIR499A	MMP2	MMP9	MNAT1	MYB	MYD88	NF1	NOTCH3	NOX1	NPY5R	NR4A3	P2RY6	PDGFB	PDGFD	PDGFRB	PHB1	PIK3CA	PIK3R1	PTAFR	PTGS2	RBPMS2	RPS6KB1	S1PR1	SERPINF2	SMPD3	SRC	STAT1	TERT	TGFB1	THBS1	TLR4	TNF	ZNF143
GOBP_POSITIVE_REGULATION_OF_SMOOTH_MUSCLE_CONTRACTION	https://www.gsea-msigdb.org/gsea/msigdb/human/geneset/GOBP_POSITIVE_REGULATION_OF_SMOOTH_MUSCLE_CONTRACTION	ABAT	ADA	ADRA1A	ADRA2B	CHRM3	CTTN	EDN1	EDN2	F2R	GHRL	GHSR	GPER1	ITGA2	KIT	MIR21	MYOCD	NMU	NPNT	OXT	OXTR	PROK2	PTAFR	PTGS2	RHOA	SPHK1	SPX	SRF	TACR1	TACR2	TACR3	TBXA2R
GOBP_POSITIVE_REGULATION_OF_SODIUM_ION_TRANSMEMBRANE_TRANSPORT	https://www.gsea-msigdb.org/gsea/msigdb/human/geneset/GOBP_POSITIVE_REGULATION_OF_SODIUM_ION_TRANSMEMBRANE_TRANSPORT	ACTN4	ANK3	ATP1B1	ATP1B2	ATP1B3	CHP1	CHP2	DMD	DRD4	FGF13	FXYD1	FXYD2	NOS1	SCN1B	SLC9A1	TESC	WNK2	WNK3
GOBP_POSITIVE_REGULATION_OF_SODIUM_ION_TRANSMEMBRANE_TRANSPORTER_ACTIVITY	https://www.gsea-msigdb.org/gsea/msigdb/human/geneset/GOBP_POSITIVE_REGULATION_OF_SODIUM_ION_TRANSMEMBRANE_TRANSPORTER_ACTIVITY	ACTN4	ANK3	ATP1B1	CHP1	CHP2	DMD	DRD4	FGF13	FXYD2	SCN1B	SLC9A1	TESC	WNK2	WNK3
GOBP_POSITIVE_REGULATION_OF_SODIUM_ION_TRANSPORT	https://www.gsea-msigdb.org/gsea/msigdb/human/geneset/GOBP_POSITIVE_REGULATION_OF_SODIUM_ION_TRANSPORT	ACTN4	AHCYL1	AKT1	ANK3	ATP1B1	ATP1B2	ATP1B3	CHP1	CHP2	CNKSR3	CNTN1	DMD	DRD4	FGF12	FGF13	FXYD1	FXYD2	GPD1L	MLLT6	NKX2-5	NOS1	PKP2	PRSS8	SCN1B	SCN3B	SCN4B	SCN5A	SLC9A1	TESC	WNK2	WNK3
GOBP_POSITIVE_REGULATION_OF_SODIUM_PROTON_ANTIPORTER_ACTIVITY	https://www.gsea-msigdb.org/gsea/msigdb/human/geneset/GOBP_POSITIVE_REGULATION_OF_SODIUM_PROTON_ANTIPORTER_ACTIVITY	ACTN4	CHP1	CHP2	DRD4	TESC
GOBP_POSITIVE_REGULATION_OF_SPINDLE_ASSEMBLY	https://www.gsea-msigdb.org/gsea/msigdb/human/geneset/GOBP_POSITIVE_REGULATION_OF_SPINDLE_ASSEMBLY	CENPJ	DYNC1H1	GPSM2	MAPK15	NUMA1	SASS6	SPAG5	STIL
GOBP_POSITIVE_REGULATION_OF_SPINDLE_CHECKPOINT	https://www.gsea-msigdb.org/gsea/msigdb/human/geneset/GOBP_POSITIVE_REGULATION_OF_SPINDLE_CHECKPOINT	AURKB	BIRC5	CDCA8	DYNC1LI1	GEN1	INCENP	KNL1	MAD1L1	MAD2L1	NDC80	PCID2	TPR	XRCC3
GOBP_POSITIVE_REGULATION_OF_SPROUTING_ANGIOGENESIS	https://www.gsea-msigdb.org/gsea/msigdb/human/geneset/GOBP_POSITIVE_REGULATION_OF_SPROUTING_ANGIOGENESIS	BMPER	CLIC3	DLL1	FGF1	FGF2	FUT1	GHRL	GHSR	IL10	ITGA5	JAK1	JCAD	JMJD8	KLF4	MIR1-1	MIR1224	MIR125A	MIR126	MIR30B	MIR31	MIR92A1	PDPK1	PKM	S100A1	SLC39A12	SMAD1	TGM2	TJP1	TNN	VEGFA
GOBP_POSITIVE_REGULATION_OF_STEM_CELL_DIFFERENTIATION	https://www.gsea-msigdb.org/gsea/msigdb/human/geneset/GOBP_POSITIVE_REGULATION_OF_STEM_CELL_DIFFERENTIATION	DHX36	FGF2	FOXC1	HOXB4	LTBP3	MTCH2	NKX2-5	NUDT21	PTN	PWP1	RBM24	SIRT6	SOX17	SOX5	SOX6	SOX9	SP7	TACSTD2	TBX5	TCF15	TGFB2
GOBP_POSITIVE_REGULATION_OF_STEM_CELL_POPULATION_MAINTENANCE	https://www.gsea-msigdb.org/gsea/msigdb/human/geneset/GOBP_POSITIVE_REGULATION_OF_STEM_CELL_POPULATION_MAINTENANCE	ACTB	ACTL6A	ACTL6B	ARID1A	ARID4A	ARID4B	BCL7A	BCL7B	BCL7C	BICRA	BICRAL	BRD9	BRMS1	BRMS1L	DPF2	ESRRB	HDAC1	HDAC2	ING1	ING2	KDM2B	LBH	LNCPRESS1	NCOA3	OGT	PHF10	PRDM14	RBBP4	RBBP7	REST	SAP130	SAP30	SAP30L	SIN3A	SINHCAF	SIRT6	SMARCA2	SMARCA4	SMARCB1	SMARCC1	SMARCD1	SMARCE1	SS18	SUDS3	TEAD4	TET1	TP63	YAP1	ZNF322
GOBP_POSITIVE_REGULATION_OF_STEM_CELL_PROLIFERATION	https://www.gsea-msigdb.org/gsea/msigdb/human/geneset/GOBP_POSITIVE_REGULATION_OF_STEM_CELL_PROLIFERATION	ATXN1L	CCNE1	CITED1	CTNNB1	ELL3	EPCAM	FERMT2	FGF10	FGF2	FGF4	FGF8	FGF9	FGFR1	GJA1	HMGA2	HMX2	HNRNPU	HOXA3	KAT7	KDM1A	KDR	KITLG	LTBP3	MIR320A	MIR320B1	MIR320B2	MIR320C1	MIR320C2	MIR320D1	MIR320D2	MIR320E	MIR93	N4BP2L2	NANOG	NR2E1	OSR2	PBX1	PDCD2	PRRX1	PTPRC	RUNX2	SHOX2	SIRT6	SOX11	SOX9	TBX3	TERT	TGFB1	TGFBR1	THPO	TIAL1	TP63	VEGFC	WNT1	WNT10B	WNT5A
GOBP_POSITIVE_REGULATION_OF_STEROID_HORMONE_SECRETION	https://www.gsea-msigdb.org/gsea/msigdb/human/geneset/GOBP_POSITIVE_REGULATION_OF_STEROID_HORMONE_SECRETION	BMP6	C1QTNF1	CRH	CYP19A1	DAB2	GAL	GALR1	GHRL	NKX3-1	RETN	SPP1
GOBP_POSITIVE_REGULATION_OF_STEROID_METABOLIC_PROCESS	https://www.gsea-msigdb.org/gsea/msigdb/human/geneset/GOBP_POSITIVE_REGULATION_OF_STEROID_METABOLIC_PROCESS	ABCG1	ABCG4	ADM	APOA1	APOE	BMP6	CES1	CGA	CYP7A1	DAB2	FGF1	FSHB	IFNG	IGF1R	IL1A	LDLRAP1	MIR182	MIR96	NR1D1	PRKAA1	SCAP	SREBF1	SREBF2	STAR	STARD4	TNF	WNT4
GOBP_POSITIVE_REGULATION_OF_STEROL_TRANSPORT	https://www.gsea-msigdb.org/gsea/msigdb/human/geneset/GOBP_POSITIVE_REGULATION_OF_STEROL_TRANSPORT	ABCA1	ABCA12	ABCA13	ABCA3	ABCA5	ABCA7	ABCA8	ABCB4	ABCG1	ABCG4	ADIPOQ	ANXA2	ANXA2P2	APOA1	APOE	CAV1	CES1	CETP	EEPD1	GPS2	LDLRAP1	LIPG	LRP1	MIR206	NFKBIA	NR1H2	NR1H3	PLTP	PON1	PPARG	PTCH1	RXRA	SCP2	SIRT1	TREM2	ZDHHC8
GOBP_POSITIVE_REGULATION_OF_STORE_OPERATED_CALCIUM_CHANNEL_ACTIVITY	https://www.gsea-msigdb.org/gsea/msigdb/human/geneset/GOBP_POSITIVE_REGULATION_OF_STORE_OPERATED_CALCIUM_CHANNEL_ACTIVITY	CASQ1	CRACR2A	STIM1	STIM2	STIMATE
GOBP_POSITIVE_REGULATION_OF_STRESS_ACTIVATED_PROTEIN_KINASE_SIGNALING_CASCADE	https://www.gsea-msigdb.org/gsea/msigdb/human/geneset/GOBP_POSITIVE_REGULATION_OF_STRESS_ACTIVATED_PROTEIN_KINASE_SIGNALING_CASCADE	ARL6IP5	CARD9	EIF2AK2	IGFBP6	IL1A	IL26	INAVA	KLHDC10	MAPK8IP2	MID1	NOD1	NOD2	PDCD10	RIPK2	SCIMP	SEMA4C	STK25	TAOK1	TAOK2	TAOK3	TGFB2	TLR4
GOBP_POSITIVE_REGULATION_OF_STRESS_FIBER_ASSEMBLY	https://www.gsea-msigdb.org/gsea/msigdb/human/geneset/GOBP_POSITIVE_REGULATION_OF_STRESS_FIBER_ASSEMBLY	ABL1	APOA1	ARHGEF10	ARHGEF10L	ARHGEF15	ARHGEF5	BAG4	BRAF	CARMIL1	CCDC88A	CCN2	CD47	CDC42	EPHA1	EVL	FERMT2	FHOD1	GPR65	ITGB1BP1	LIMCH1	LIMK1	LPAR1	MTOR	MYOC	NF2	NRP1	PAK1	PFN2	PPM1E	PPM1F	PXN	RAC1	RAPGEF3	RGCC	RHOA	RHOC	ROCK2	S100A10	SDC4	SERPINF2	SFRP1	SMAD3	SORBS3	SYNPO2L	TACR1	TESK1	TGFB3	TGFBR1	TPM1	WNT11	WNT4
GOBP_POSITIVE_REGULATION_OF_STRESS_GRANULE_ASSEMBLY	https://www.gsea-msigdb.org/gsea/msigdb/human/geneset/GOBP_POSITIVE_REGULATION_OF_STRESS_GRANULE_ASSEMBLY	ATG5	BECN1	CAPRIN1	G3BP1	G3BP2	HSF1	UBAP2L
GOBP_POSITIVE_REGULATION_OF_STRIATED_MUSCLE_CELL_APOPTOTIC_PROCESS	https://www.gsea-msigdb.org/gsea/msigdb/human/geneset/GOBP_POSITIVE_REGULATION_OF_STRIATED_MUSCLE_CELL_APOPTOTIC_PROCESS	ADCY10	ATP2A2	BNIP3	CAMK2A	CAMK2D	CAPN2	GATA6	LTK	MAP3K5	MIR16-1	MIR17	MIR195	MIR320A	MIR34A	SMAD4	TIGAR	TP53
GOBP_POSITIVE_REGULATION_OF_STRIATED_MUSCLE_CELL_DIFFERENTIATION	https://www.gsea-msigdb.org/gsea/msigdb/human/geneset/GOBP_POSITIVE_REGULATION_OF_STRIATED_MUSCLE_CELL_DIFFERENTIATION	ACTN3	AKAP6	ARRB2	ATP11A	BCL2	BMP10	BMP4	CAV3	CYP26B1	EDN1	EFNB2	HOPX	IGF1	KAT2A	LMOD3	MAML1	MAMSTR	MAPK14	MEF2C	MESP1	MIR1-1	MIR133A1	MIR133B	MIR199A1	MIR19A	MIR19B1	MIR204	MIR206	MIR208A	MIR499A	MMP14	MTOR	MYF5	MYF6	MYLK3	MYOCD	MYOD1	MYOG	NIBAN2	NRG1	PARP2	PIEZO1	PRKD1	PROX1	RBM24	SHH	SHOX2	SMYD1	TBX1	TGFB1	TRIM32	WNT3A
GOBP_POSITIVE_REGULATION_OF_STRIATED_MUSCLE_CONTRACTION	https://www.gsea-msigdb.org/gsea/msigdb/human/geneset/GOBP_POSITIVE_REGULATION_OF_STRIATED_MUSCLE_CONTRACTION	ACE2	ACTN3	ADRA1A	ATP1A1	ATP2A1	CHGA	GSTO1	HSP90AA1	KCNQ1	MIR1-1	NPPA	RGS2	TRPV4	UCN
GOBP_POSITIVE_REGULATION_OF_SUBSTRATE_ADHESION_DEPENDENT_CELL_SPREADING	https://www.gsea-msigdb.org/gsea/msigdb/human/geneset/GOBP_POSITIVE_REGULATION_OF_SUBSTRATE_ADHESION_DEPENDENT_CELL_SPREADING	ABL1	APOA1	ARHGEF7	ARPC2	BRAF	C1QBP	CALR	CARMIL1	CASS4	CDC42	CIB1	CRK	CRKL	CSPG5	DAB2	DOCK1	DOCK5	FERMT2	FGA	FGB	FGG	FLNA	HAS2	HTN1	ILK	ITGB3	LIMS1	LIMS2	MDK	MYADM	MYOC	NEDD9	NRP1	OLFM4	P4HB	PREX1	RAC1	RAC3	RREB1	S100A10	TESK1	TRIOBP	UNC13D
GOBP_POSITIVE_REGULATION_OF_SULFUR_METABOLIC_PROCESS	https://www.gsea-msigdb.org/gsea/msigdb/human/geneset/GOBP_POSITIVE_REGULATION_OF_SULFUR_METABOLIC_PROCESS	CTNNB1	NFE2L2	PXYLP1	SP1	TCF7L2
GOBP_POSITIVE_REGULATION_OF_SYNAPSE_ASSEMBLY	https://www.gsea-msigdb.org/gsea/msigdb/human/geneset/GOBP_POSITIVE_REGULATION_OF_SYNAPSE_ASSEMBLY	ADGRB1	ADGRB3	ADNP	AGRN	AMIGO1	AMIGO2	AMIGO3	ARMCX5-GPRASP2	ASIC2	BDNF	CBLN1	CBLN2	CLSTN1	CLSTN2	CLSTN3	CUX2	DLG5	EEF2K	EFNA5	EPHB1	EPHB2	EPHB3	FLRT2	FLRT3	GHRL	GPRASP3	GRID2	IL1RAP	IL1RAPL1	IQSEC2	LINGO2	LINGO4	LRRC24	LRRC4B	LRRN1	LRRN3	LRRTM1	LRRTM2	LRRTM3	LRTM2	NLGN1	NLGN2	NLGN3	NRXN1	NTRK1	NTRK2	OXT	OXTR	PTPRD	SEMA4A	SEMA4D	SLITRK1	SLITRK2	SLITRK3	SLITRK4	SLITRK5	SLITRK6	SRPX2	ST8SIA2	STAU2	SYNDIG1	THBS2	TPBG	VSTM5	WNT7A
GOBP_POSITIVE_REGULATION_OF_SYNAPSE_MATURATION	https://www.gsea-msigdb.org/gsea/msigdb/human/geneset/GOBP_POSITIVE_REGULATION_OF_SYNAPSE_MATURATION	ANAPC2	CAMK2B	CDC20	DAB2IP	NEURL1	NEUROD2	NRXN1	RELN
GOBP_POSITIVE_REGULATION_OF_SYNAPTIC_PLASTICITY	https://www.gsea-msigdb.org/gsea/msigdb/human/geneset/GOBP_POSITIVE_REGULATION_OF_SYNAPTIC_PLASTICITY	ADCY8	ANAPC2	CDC20	CPLX2	DBN1	EPHB2	MAP1B	MECP2	NEUROD2	PTGS2	SSH1
GOBP_POSITIVE_REGULATION_OF_SYNAPTIC_TRANSMISSION	https://www.gsea-msigdb.org/gsea/msigdb/human/geneset/GOBP_POSITIVE_REGULATION_OF_SYNAPTIC_TRANSMISSION	ABL1	ADCY1	ADCY8	ADORA1	ADORA2A	ADRA1A	AGER	AKAP5	APOE	APP	ARC	ARRB2	BAIAP3	BGLAP	BRAF	C22orf39	CA2	CA7	CACNG2	CACNG3	CACNG4	CACNG5	CACNG7	CACNG8	CALB1	CALB2	CCL2	CCR2	CHRNA7	CLSTN1	CLSTN2	CLSTN3	CRH	CRHR2	CX3CR1	CYP46A1	DLG4	DRD1	DRD2	DTNBP1	EFNB3	EGFR	EIF2AK4	EPHA4	EPHB2	FAM107A	FLOT1	FMR1	FXR1	GFAP	GIP	GPER1	GPR158	GRIA1	GRIA3	GRIK2	GRIN1	GRIN2A	GRIN2B	GRIN2C	GRIN2D	GSK3B	HAP1	HDAC6	HMGCR	IGSF11	INS	IQSEC2	ITPR3	KCTD13	KIF5B	KISS1	KMO	LAMA2	LARGE1	LGI1	LGMN	LILRB2	LRRTM1	LRRTM2	MAPK1	MECP2	MICU3	MIR30B	MIR320A	MIR320B1	MIR320B2	MIR320C1	MIR320C2	MIR320D1	MIR320D2	MIR320E	MIR324	MIR337	MIR342	MIR421	MIR433	MIR541	MIR545	MIR95	MME	MPP2	NALCN	NCSTN	NF1	NFATC4	NLGN1	NLGN2	NLGN3	NMU	NOG	NPS	NPTN	NR2E1	NRXN1	NSG1	NTRK1	NTRK2	OXT	OXTR	PAIP2	PDE9A	PINK1	PLK2	PRKAR1B	PRKCE	PRKCG	PRKCZ	PRNP	PRRT1	PTGS2	PTK2B	PTN	RAB3GAP1	RAPSN	RASGRF2	RELN	RETN	RGS14	RIMS1	RIMS2	RIMS3	RIMS4	ROR2	SCGN	SERPINE2	SHANK2	SHANK3	SHISA7	SLC18A3	SLC1A1	SLC1A3	SLC24A1	SLC24A2	SLC4A8	SLC7A10	SLC8A2	SLC8A3	SNAP25	SNCA	SQSTM1	STAU1	STX1A	STX1B	STX3	STX4	STXBP1	SYT1	SYT12	TACR1	TACR2	TNF	TNR	TSHZ3	TYROBP	VAMP2	YTHDF1	ZDHHC12	ZDHHC2	ZDHHC3
GOBP_POSITIVE_REGULATION_OF_SYNAPTIC_TRANSMISSION_CHOLINERGIC	https://www.gsea-msigdb.org/gsea/msigdb/human/geneset/GOBP_POSITIVE_REGULATION_OF_SYNAPTIC_TRANSMISSION_CHOLINERGIC	ADORA2A	LAMA2	NALCN	SLC18A3	TACR1	TACR2
GOBP_POSITIVE_REGULATION_OF_SYNAPTIC_TRANSMISSION_GABAERGIC	https://www.gsea-msigdb.org/gsea/msigdb/human/geneset/GOBP_POSITIVE_REGULATION_OF_SYNAPTIC_TRANSMISSION_GABAERGIC	ADORA2A	ADRA1A	CA2	CA7	HAP1	KIF5B	NALCN	NLGN1	NLGN2	NPS	OXTR	PRKCE	TACR1	ZDHHC12	ZDHHC3
GOBP_POSITIVE_REGULATION_OF_SYNAPTIC_TRANSMISSION_GLUTAMATERGIC	https://www.gsea-msigdb.org/gsea/msigdb/human/geneset/GOBP_POSITIVE_REGULATION_OF_SYNAPTIC_TRANSMISSION_GLUTAMATERGIC	ADORA2A	CACNG2	CACNG3	CACNG4	CACNG5	CACNG7	CACNG8	CCL2	CCR2	DRD1	DTNBP1	EGFR	GRIN1	GRIN2A	GRIN2B	GRIN2C	GRIN2D	HDAC6	IQSEC2	KMO	NLGN1	NLGN2	NLGN3	NPS	NRXN1	NTRK1	OXTR	PTGS2	PTK2B	RAB3GAP1	RELN	ROR2	SHANK3	STXBP1	TNR	TSHZ3
GOBP_POSITIVE_REGULATION_OF_SYNAPTIC_VESICLE_ENDOCYTOSIS	https://www.gsea-msigdb.org/gsea/msigdb/human/geneset/GOBP_POSITIVE_REGULATION_OF_SYNAPTIC_VESICLE_ENDOCYTOSIS	ABCA13	AP2M1	LRRK2	NLGN1	PPP3CC	TOR1A
GOBP_POSITIVE_REGULATION_OF_SYNAPTIC_VESICLE_FUSION_TO_PRESYNAPTIC_ACTIVE_ZONE_MEMBRANE	https://www.gsea-msigdb.org/gsea/msigdb/human/geneset/GOBP_POSITIVE_REGULATION_OF_SYNAPTIC_VESICLE_FUSION_TO_PRESYNAPTIC_ACTIVE_ZONE_MEMBRANE	DOC2A	DOC2B	ERC2	PRRT2	SYT1	SYT9
GOBP_POSITIVE_REGULATION_OF_SYNAPTIC_VESICLE_RECYCLING	https://www.gsea-msigdb.org/gsea/msigdb/human/geneset/GOBP_POSITIVE_REGULATION_OF_SYNAPTIC_VESICLE_RECYCLING	ABCA13	AP2M1	DNM3	LRRK2	NLGN1	PLAA	PPP3CC	TOR1A
GOBP_POSITIVE_REGULATION_OF_SYNCYTIUM_FORMATION_BY_PLASMA_MEMBRANE_FUSION	https://www.gsea-msigdb.org/gsea/msigdb/human/geneset/GOBP_POSITIVE_REGULATION_OF_SYNCYTIUM_FORMATION_BY_PLASMA_MEMBRANE_FUSION	ADAM9	ADGRB1	CAMK1	CAPN2	CD53	CXCL9	DCSTAMP	EHD1	EHD2	FLOT1	GCM1	GDF15	IL4R	MAPK14	MYOD1	NFATC2	OCSTAMP	RAPGEF3	RIPOR2	SCGB3A1	TNFSF14	TREM2	TYROBP
GOBP_POSITIVE_REGULATION_OF_SYSTEMIC_ARTERIAL_BLOOD_PRESSURE	https://www.gsea-msigdb.org/gsea/msigdb/human/geneset/GOBP_POSITIVE_REGULATION_OF_SYSTEMIC_ARTERIAL_BLOOD_PRESSURE	ACE	ADORA1	AVP	AVPR1A	AVPR2	CYP11B2	HSD11B2	MANF	NR2F2	RHOA	SPX	WNK1
GOBP_POSITIVE_REGULATION_OF_TELOMERASE_ACTIVITY	https://www.gsea-msigdb.org/gsea/msigdb/human/geneset/GOBP_POSITIVE_REGULATION_OF_TELOMERASE_ACTIVITY	ACD	AURKB	CCT2	CCT4	DKC1	GREM1	GRHL2	HMBOX1	KLF4	MAP2K7	MAP3K4	MAPK1	MAPK15	MAPK3	MAPKAPK5	MYC	NAF1	NEK2	NEK7	NVL	PARM1	PKIB	PNKP	POT1	PRKCQ	PTGES3	TCP1	TNKS	WRAP53	XRCC5
GOBP_POSITIVE_REGULATION_OF_TELOMERASE_RNA_LOCALIZATION_TO_CAJAL_BODY	https://www.gsea-msigdb.org/gsea/msigdb/human/geneset/GOBP_POSITIVE_REGULATION_OF_TELOMERASE_RNA_LOCALIZATION_TO_CAJAL_BODY	CCT2	CCT3	CCT4	CCT5	CCT6A	CCT7	CCT8	DKC1	NAF1	NHP2	NOP10	RUVBL1	RUVBL2	SHQ1	TCP1
GOBP_POSITIVE_REGULATION_OF_TELOMERE_CAPPING	https://www.gsea-msigdb.org/gsea/msigdb/human/geneset/GOBP_POSITIVE_REGULATION_OF_TELOMERE_CAPPING	AURKB	HNRNPD	MAP2K7	MAP3K4	MAPK1	MAPK15	MAPK3	MAPKAPK5	NABP2	NEK2	NEK7	PKIB	PNKP	PRKCQ	RTEL1	TNKS	TNKS2
GOBP_POSITIVE_REGULATION_OF_TELOMERE_MAINTENANCE	https://www.gsea-msigdb.org/gsea/msigdb/human/geneset/GOBP_POSITIVE_REGULATION_OF_TELOMERE_MAINTENANCE	ACD	ACTL6A	ACTR5	ACTR8	ATM	ATR	ATRX	AURKB	CCT2	CCT3	CCT4	CCT5	CCT6A	CCT7	CCT8	CTNNB1	DHX36	DKC1	ERCC1	FBXO4	GCH1	GNL3	HMBOX1	HNRNPA1	HNRNPA2B1	HNRNPD	INO80	INO80B	INO80C	INO80D	INO80E	MAP2K7	MAP3K4	MAPK1	MAPK15	MAPK3	MAPKAPK5	MCRS1	MRE11	NABP2	NAF1	NBN	NEK2	NEK7	NFRKB	PARN	PKIB	PML	PNKP	POT1	PPP1R10	PRKCQ	RAD50	RTEL1	RUVBL1	RUVBL2	SIRT6	SLX1A	SLX1B	SLX4	TCP1	TERF1	TERF2	TERF2IP	TFPT	TINF2	TNKS	TNKS2	UCHL5	XRCC5	YY1
GOBP_POSITIVE_REGULATION_OF_TELOMERE_MAINTENANCE_VIA_TELOMERE_LENGTHENING	https://www.gsea-msigdb.org/gsea/msigdb/human/geneset/GOBP_POSITIVE_REGULATION_OF_TELOMERE_MAINTENANCE_VIA_TELOMERE_LENGTHENING	ACD	ATM	ATR	AURKB	CCT2	CCT3	CCT4	CCT5	CCT6A	CCT7	CCT8	CTNNB1	DHX36	DKC1	FBXO4	GCH1	HMBOX1	HNRNPA1	HNRNPA2B1	MAP2K7	MAP3K4	MAPK1	MAPK15	MAPK3	MAPKAPK5	NAF1	NEK2	NEK7	PARN	PKIB	PNKP	POT1	PRKCQ	RTEL1	TCP1	TNKS	TNKS2	XRCC5
GOBP_POSITIVE_REGULATION_OF_THE_FORCE_OF_HEART_CONTRACTION	https://www.gsea-msigdb.org/gsea/msigdb/human/geneset/GOBP_POSITIVE_REGULATION_OF_THE_FORCE_OF_HEART_CONTRACTION	MYL2	NOS1	RYR2	SLC8A1	SLC9A1
GOBP_POSITIVE_REGULATION_OF_THYROID_HORMONE_GENERATION	https://www.gsea-msigdb.org/gsea/msigdb/human/geneset/GOBP_POSITIVE_REGULATION_OF_THYROID_HORMONE_GENERATION	CTNS	GATA3	HPN	PAX8	SLCO1C1
GOBP_POSITIVE_REGULATION_OF_TISSUE_REMODELING	https://www.gsea-msigdb.org/gsea/msigdb/human/geneset/GOBP_POSITIVE_REGULATION_OF_TISSUE_REMODELING	HRG	IL12B	IL15	IL18	IL2	IL21	IL23A	MIR143	MIR15B	MIR16-1	MIR17	MIR195	MIR199A1	MIR20A	MIR214	MIR27B	MIR34A	MIR34B	MIR34C	PPP3CA	ROCK1	ROCK2	TMBIM1
GOBP_POSITIVE_REGULATION_OF_TOLERANCE_INDUCTION	https://www.gsea-msigdb.org/gsea/msigdb/human/geneset/GOBP_POSITIVE_REGULATION_OF_TOLERANCE_INDUCTION	CBLB	CD3E	FOXJ1	FOXP3	HLA-G	IDO1	IRAK3	ITCH	LILRB2	LILRB4	TGFBR2
GOBP_POSITIVE_REGULATION_OF_TOLL_LIKE_RECEPTOR_2_SIGNALING_PATHWAY	https://www.gsea-msigdb.org/gsea/msigdb/human/geneset/GOBP_POSITIVE_REGULATION_OF_TOLL_LIKE_RECEPTOR_2_SIGNALING_PATHWAY	CYBA	F2RL1	MFHAS1	PJA2	TIRAP	TLR1
GOBP_POSITIVE_REGULATION_OF_TOLL_LIKE_RECEPTOR_3_SIGNALING_PATHWAY	https://www.gsea-msigdb.org/gsea/msigdb/human/geneset/GOBP_POSITIVE_REGULATION_OF_TOLL_LIKE_RECEPTOR_3_SIGNALING_PATHWAY	CAV1	F2RL1	FLOT1	PELI1	PTPN22	TIRAP	TRIM3	WDFY1
GOBP_POSITIVE_REGULATION_OF_TOLL_LIKE_RECEPTOR_4_SIGNALING_PATHWAY	https://www.gsea-msigdb.org/gsea/msigdb/human/geneset/GOBP_POSITIVE_REGULATION_OF_TOLL_LIKE_RECEPTOR_4_SIGNALING_PATHWAY	CD14	F2RL1	IFI35	LBP	LTF	NINJ1	NR1H3	PELI1	PTPN22	TICAM2	TIRAP	WDFY1	ZNRF1
GOBP_POSITIVE_REGULATION_OF_TOLL_LIKE_RECEPTOR_7_SIGNALING_PATHWAY	https://www.gsea-msigdb.org/gsea/msigdb/human/geneset/GOBP_POSITIVE_REGULATION_OF_TOLL_LIKE_RECEPTOR_7_SIGNALING_PATHWAY	DDX3X	RSAD2	SLC15A4	TASL	TREML4
GOBP_POSITIVE_REGULATION_OF_TOLL_LIKE_RECEPTOR_9_SIGNALING_PATHWAY	https://www.gsea-msigdb.org/gsea/msigdb/human/geneset/GOBP_POSITIVE_REGULATION_OF_TOLL_LIKE_RECEPTOR_9_SIGNALING_PATHWAY	HMGB1	RSAD2	RTN4	SLC15A4	TLR9	ZDHHC3
GOBP_POSITIVE_REGULATION_OF_TOOTH_MINERALIZATION	https://www.gsea-msigdb.org/gsea/msigdb/human/geneset/GOBP_POSITIVE_REGULATION_OF_TOOTH_MINERALIZATION	AMELX	AMTN	CFTR	ENAM	ODAPH	SLC4A2	TFAP2A	WNT6
GOBP_POSITIVE_REGULATION_OF_TORC1_SIGNALING	https://www.gsea-msigdb.org/gsea/msigdb/human/geneset/GOBP_POSITIVE_REGULATION_OF_TORC1_SIGNALING	AKT1	BMT2	CASTOR1	CLEC16A	CSNK1A1	CTNS	CUL3	EP300	FLCN	FNIP1	FNIP2	GPR137	GPR137B	GPR137C	GPR155	KLHL22	LAMTOR1	LAMTOR2	LAMTOR3	LAMTOR4	LAMTOR5	LARS1	MAT2A	MIOS	OGT	OTUB1	OTUD5	PIH1D1	PIM1	PIP4P1	PRMT1	RBX1	RHEB	RNF167	RPS6KB1	RRAGA	RRAGB	RRAGC	RRAGD	SEC13	SEH1L	SESN2	SIK3	SLC38A9	SRC	SRMS	STAMBPL1	SYK	TBK1	USP32	USP4	WAC	WDR24	WDR59
GOBP_POSITIVE_REGULATION_OF_TOR_SIGNALING	https://www.gsea-msigdb.org/gsea/msigdb/human/geneset/GOBP_POSITIVE_REGULATION_OF_TOR_SIGNALING	AKT1	AKT3	BMT2	CASTOR1	CLEC16A	CSNK1A1	CTNS	CUL3	EP300	F10	F3	F7	FLCN	FNIP1	FNIP2	GAS6	GOLPH3	GPR137	GPR137B	GPR137C	GPR155	HDAC3	HTR6	KLHL22	LAMTOR1	LAMTOR2	LAMTOR3	LAMTOR4	LAMTOR5	LARS1	LEP	LIN28A	MAT2A	MIOS	MIR199A1	MLST8	NCKAP1L	OGT	OTUB1	OTUD5	PIH1D1	PIK3CA	PIM1	PIP4P1	PRMT1	RBX1	RELN	RHEB	RICTOR	RNF167	RPS6KB1	RPTOR	RRAGA	RRAGB	RRAGC	RRAGD	SEC13	SEH1L	SESN2	SIK3	SLC38A9	SMCR8	SRC	SRMS	STAMBPL1	SYK	TBK1	TREM2	USP32	USP4	USP9X	WAC	WDR24	WDR59
GOBP_POSITIVE_REGULATION_OF_TRANSCRIPTION_BY_GLUCOSE	https://www.gsea-msigdb.org/gsea/msigdb/human/geneset/GOBP_POSITIVE_REGULATION_OF_TRANSCRIPTION_BY_GLUCOSE	FOXA2	KAT2B	MLXIPL	OGT	SRF	USF1	USF2
GOBP_POSITIVE_REGULATION_OF_TRANSCRIPTION_BY_RNA_POLYMERASE_I	https://www.gsea-msigdb.org/gsea/msigdb/human/geneset/GOBP_POSITIVE_REGULATION_OF_TRANSCRIPTION_BY_RNA_POLYMERASE_I	ACTR6	ATF4	BAZ1B	BNC1	CARM1	DDX11	DDX21	DEK	DHX33	EIF2AK3	ERBB2	ERCC6	HEATR1	IPPK	LYAR	MARS1	MTOR	MYBBP1A	NCL	NOL11	PHF8	PIH1D1	PWP1	RASL11A	SF3B1	SIRT7	SMARCA4	SMARCA5	SMARCB1	UBTF	UBTFL1	UBTFL6	UTP15	WDR43	WDR75
GOBP_POSITIVE_REGULATION_OF_TRANSCRIPTION_BY_RNA_POLYMERASE_II	https://www.gsea-msigdb.org/gsea/msigdb/human/geneset/GOBP_POSITIVE_REGULATION_OF_TRANSCRIPTION_BY_RNA_POLYMERASE_II	ABHD14B	ABL1	ABLIM3	ABRA	ACTN4	ACTR2	ACTR3	ACVR1	ACVR2A	ACVRL1	ADCYAP1	ADIRF	ADRB2	AGO1	AGO2	AGRN	AHI1	AHR	AIRE	AKAP8L	AKIRIN1	AKIRIN2	AKNA	AKT1	ALX1	ALX4	ANKRD23	ANXA2	AP3B1	AP3D1	APBB1	APBB2	APEX1	APP	AR	ARF4	ARHGEF2	ARID3A	ARID3B	ARID3C	ARID4A	ARID4B	ARID5A	ARMCX3	ARNT	ARNT2	ARRB1	ARX	ASCL1	ASCL2	ASCL3	ASH1L	ASH2L	ASXL1	ASXL2	ASXL3	ATF1	ATF2	ATF3	ATF4	ATF5	ATF6	ATF6B	ATF7	ATM	ATMIN	ATOH1	ATOH7	ATOH8	ATRX	AUTS2	BACH1	BARHL1	BARHL2	BARX2	BATF	BAZ1B	BCAS3	BCL11B	BCL2L12	BCL3	BCL9	BCL9L	BCLAF1	BCLAF3	BEX1	BHLHA15	BHLHE22	BHLHE23	BMAL1	BMAL2	BMP2	BMP4	BMP5	BMP6	BMP7	BMPR1A	BMPR1B	BMPR2	BORCS8-MEF2B	BPTF	BRCA1	BRD3	BRD4	BRD8	BSX	BTBD18	CALCOCO1	CAMK1	CAMTA1	CAMTA2	CAND1	CAPRIN2	CARF	CASC11	CASK	CASZ1	CAVIN4	CBFB	CCDC62	CCN1	CCNC	CCNK	CCNT1	CCNT2	CCPG1	CD28	CD40	CD81	CDC5L	CDC73	CDH13	CDK12	CDK13	CDK5RAP3	CDK7	CDK8	CDK9	CDON	CDX1	CDX2	CDX4	CEBPA	CEBPB	CEBPD	CEBPE	CEBPG	CEBPZ	CELA1	CGA	CHCHD2	CHD6	CHD7	CHD8	CHP2	CHUK	CIITA	CITED1	CITED2	CKAP2	CLOCK	CNBP	CNOT7	COPS5	CREB1	CREB3	CREB3L1	CREB3L2	CREB3L3	CREB3L4	CREBBP	CREBRF	CREBZF	CREM	CRLF3	CRTC1	CRTC2	CRTC3	CRX	CSF3	CSRNP1	CSRNP2	CSRNP3	CSRP3	CTBP2	CTCF	CTCFL	CTNNB1	CTR9	CX3CL1	CXCL10	CYTL1	DAB2	DAB2IP	DBP	DCAF6	DCN	DDIT3	DDN	DDRGK1	DDX17	DDX21	DDX3X	DEK	DHX36	DHX9	DLL1	DLX1	DLX2	DLX3	DLX5	DMRT1	DMRT2	DOT1L	DRD2	DUX4	DVL1	DVL2	DVL3	E2F1	E2F2	E2F3	E2F4	E2F7	E2F8	E4F1	EAF2	EAPP	EBF2	EBF4	ECD	EDN1	EFCAB7	EGFR	EGLN1	EGR1	EGR2	EGR3	EGR4	EHF	EIF5A	ELF1	ELF3	ELF4	ELK1	ELK3	ELK4	ELL	ELL2	ELL3	EN1	EN2	ENG	EOMES	EP300	EPAS1	EPC1	EPCAM	ERCC1	ERCC6	ERG	ESR1	ESRRA	ESRRB	ESRRG	ETS1	ETS2	ETV1	ETV2	ETV4	ETV5	ETV6	EVX1	EXOSC9	EYA1	EZH1	F2RL1	FADD	FEV	FEZF2	FGF1	FGF10	FGF2	FGF4	FGFR2	FHL5	FHOD1	FIGLA	FIZ1	FLI1	FOS	FOSB	FOSL1	FOSL2	FOXA1	FOXA2	FOXA3	FOXC1	FOXC2	FOXD1	FOXD2	FOXD3	FOXF1	FOXF2	FOXH1	FOXI1	FOXJ1	FOXJ2	FOXJ3	FOXK2	FOXL2	FOXM1	FOXN1	FOXN4	FOXO1	FOXO3	FOXO4	FOXP3	FOXR1	FSHB	FSTL3	FUBP3	FZD5	GABPA	GABPB1	GABPB2	GAL	GALR1	GALR2	GALR3	GATA1	GATA2	GATA3	GATA4	GATA5	GATA6	GBX2	GCM1	GCM2	GDF2	GDNF	GFI1B	GLI1	GLI2	GLI3	GLIS1	GLIS2	GLIS3	GLMP	GMEB1	GPBP1	GPER1	GPS2	GREM1	GRHL1	GRHL2	GRHL3	GRIN1	GSK3A	GSX1	GTF2A1	GTF2A2	GTF2F1	GTF2F2	GTF2I	H2AZ1	HAMP	HAND1	HAND2	HAX1	HCFC1	HCLS1	HDAC1	HDAC2	HDAC3	HDAC4	HDAC5	HDGF	HELT	HELZ2	HES1	HES5	HEXB	HEY1	HEY2	HEYL	HGF	HHEX	HIF1A	HINFP	HIPK2	HIVEP1	HJV	HLF	HLTF	HMGA1	HMGA2	HMGB1	HMGB2	HNF1A	HNF1B	HNF4A	HNF4G	HNRNPK	HNRNPU	HOXA1	HOXA10	HOXA13	HOXA2	HOXA4	HOXA5	HOXA7	HOXA9	HOXB1	HOXB2	HOXB3	HOXB4	HOXB5	HOXB7	HOXB9	HOXC10	HOXC11	HOXC13	HOXC4	HOXD10	HOXD13	HOXD3	HOXD4	HOXD8	HOXD9	HRAS	HSF1	HSF2	HSPA5	HTATIP2	HYAL2	ID4	IER2	IER5	IFI16	IFNB1	IFT74	IGF1	IGF2	IHH	IKBKB	IKBKG	IKZF3	IKZF4	IL10	IL11	IL17A	IL17F	IL18	IL1A	IL1B	IL2	IL23A	IL25	IL26	IL33	IL4	IL4I1	IL6	ING3	INHBA	INO80	IRF1	IRF2	IRF2BPL	IRF3	IRF4	IRF5	IRF6	IRF7	IRF8	IRF9	IRX3	IRX6	ISL1	ISL2	ITGA6	ITGA8	ITGB1BP1	JAG1	JAK2	JMJD6	JPX	JUN	JUNB	JUND	JUP	KANSL3	KAT2A	KAT2B	KAT5	KAT6B	KAT8	KDM1A	KDM3A	KDM4C	KDM6B	KLF10	KLF12	KLF13	KLF14	KLF15	KLF2	KLF4	KLF5	KLF6	KLF7	KMT2A	KMT2C	KMT2D	KPNA6	LARP7	LDB1	LDB2	LEF1	LEO1	LHX2	LHX3	LHX4	LIF	LILRB1	LINC00941	LITAF	LMO1	LMO2	LMO3	LMO4	LMO7	LMX1A	LMX1B	LPIN1	LPIN2	LPIN3	LRP5	LRP6	LUM	MACC1	MAF	MAFA	MAFB	MAFF	MAFG	MAML1	MAML2	MAML3	MAMSTR	MAP2K5	MAPK14	MAPK3	MAPK7	MAVS	MAX	MBTPS2	MC1R	MCIDAS	MCRS1	MDC1	MECOM	MECP2	MED1	MED10	MED11	MED12	MED12L	MED13	MED14	MED15	MED16	MED17	MED18	MED19	MED20	MED21	MED22	MED23	MED24	MED25	MED26	MED27	MED28	MED29	MED30	MED31	MED4	MED6	MED7	MED8	MED9	MEF2A	MEF2B	MEF2C	MEF2D	MEIS1	MEIS2	MEIS3	MEIS3P1	MEN1	MEOX1	MEOX2	MEPCE	MESP1	MET	METTL23	MICAL2	MIR9-1HG	MITF	MIXL1	MKRN2	MLIP	MLLT10	MLLT6	MLX	MLXIP	MLXIPL	MMP12	MOSPD1	MRTFA	MRTFB	MSGN1	MSX1	MTA2	MTF1	MUC1	MYB	MYBBP1A	MYBL1	MYBL2	MYC	MYCN	MYD88	MYDGF	MYF5	MYF6	MYOCD	MYOD1	MYOG	MYSM1	MZF1	NAMPT	NANOG	NCBP1	NCBP2	NCK1	NCK2	NCL	NCOA1	NCOA2	NCOA3	NCOA6	NCOA7	NDN	NELFA	NELFE	NEUROD1	NEUROD2	NEUROD4	NEUROD6	NEUROG1	NEUROG2	NEUROG3	NFAT5	NFATC1	NFATC2	NFATC2IP	NFATC3	NFATC4	NFE2L2	NFE4	NFIA	NFIB	NFIC	NFIX	NFKB1	NFKB2	NFKBIA	NFKBIZ	NFYA	NFYB	NFYC	NHLH1	NHLH2	NIPBL	NKRF	NKX2-1	NKX2-2	NKX2-3	NKX2-5	NKX2-6	NKX2-8	NKX3-1	NKX6-1	NKX6-3	NLRC5	NLRP3	NME2	NOD2	NODAL	NOG	NOS1	NOTCH1	NOTCH2	NOTCH3	NOTCH4	NPAS4	NPAT	NPM1	NPNT	NR1D1	NR1D2	NR1H2	NR1H3	NR1H4	NR1I2	NR1I3	NR2C2	NR2E1	NR2E3	NR2F1	NR2F2	NR3C1	NR4A1	NR4A2	NR4A3	NR5A1	NR5A2	NR6A1	NRF1	NRIP1	NRL	NUCKS1	NUFIP1	OGG1	OGT	OLIG1	OLIG2	OLIG3	ONECUT1	ONECUT2	ONECUT3	OSM	OSR1	OSR2	OTX1	OTX2	OVOL2	P2RY1	PAF1	PAGR1	PARK7	PARP1	PAX2	PAX3	PAX5	PAX6	PAX8	PAX9	PAXBP1	PAXIP1	PBX1	PBX2	PBX3	PCBP1	PCGF5	PCK1	PDX1	PEG3	PELP1	PER1	PF4	PFKM	PGR	PHF8	PHIP	PHOX2A	PHOX2B	PID1	PIK3R1	PIK3R2	PIN1	PITX1	PITX2	PKD1	PKD2	PKNOX1	PLA2G1B	PLAC8	PLAG1	PLAGL1	PLAGL2	PLSCR1	POGZ	POMC	POU1F1	POU2AF1	POU2F1	POU2F2	POU2F3	POU3F2	POU3F3	POU4F1	POU4F2	POU4F3	POU5F1	PPARA	PPARD	PPARG	PPARGC1A	PPARGC1B	PPP1R12A	PPP2R5B	PPP3CA	PPP3CB	PPP3R1	PPRC1	PRDM10	PRDM15	PRDM16	PRDM2	PRDM4	PRDM5	PRKD1	PRKD2	PRKDC	PRKN	PROP1	PROX1	PRPF6	PRRX1	PSMC3	PSMC6	PTF1A	PTH	PTMA	PTMS	PTOV1	PTPRN	PURB	PWWP2A	PWWP2B	PYGO1	RAF1	RARA	RARB	RARG	RAX	RAX2	RB1	RBM14	RBM15	RBMX	RBPJ	RBPJL	REL	RELA	RELB	REST	RFX2	RFX3	RFX4	RFX5	RFX6	RFX7	RFXANK	RFXAP	RGCC	RGMA	RHOQ	RIGI	RIPK1	RIPK2	RIT2	RLF	RNASEL	RNF10	RNF20	RNF4	RNF40	RORA	RORB	RPRD1B	RPS6KA1	RPS6KA3	RPS6KA4	RPS6KA5	RREB1	RRP1B	RTRAF	RUNX1	RUNX2	RUVBL2	RXRA	RXRB	RXRG	S100A10	S1PR1	SALL1	SALL2	SALL4	SATB2	SBNO2	SCX	SENP1	SERPINF2	SERTAD1	SETD3	SETD4	SETSIP	SETX	SF3B1	SFPQ	SFRP2	SHH	SHOX	SIRT1	SIRT2	SIX1	SIX2	SIX3	SIX4	SIX5	SKAP1	SKI	SLC11A1	SLC30A9	SLC38A3	SLC40A1	SLC9A1	SMAD1	SMAD2	SMAD3	SMAD4	SMAD5	SMAD9	SMARCA1	SMARCA2	SMARCA4	SMARCA5	SMARCB1	SMARCC1	SMO	SMYD3	SNW1	SOX1	SOX10	SOX11	SOX12	SOX14	SOX15	SOX17	SOX18	SOX2	SOX21	SOX3	SOX30	SOX4	SOX7	SOX8	SOX9	SP1	SP100	SP3	SP7	SPAG8	SPDEF	SPI1	SPIB	SPIC	SQSTM1	SREBF1	SREBF2	SRF	SRY	SS18	SS18L1	SSBP2	SSBP3	SSBP4	ST18	STAT1	STAT2	STAT3	STAT4	STAT5A	STAT5B	STAT6	STING1	STK16	SUB1	SUPT4H1	SUPT5H	SUPT6H	TAF1	TAF10	TAF11	TAF12	TAF13	TAF2	TAF3	TAF4	TAF4B	TAF5	TAF6	TAF7	TAF8	TAF9	TAL1	TBK1	TBL1X	TBL1XR1	TBL1Y	TBP	TBR1	TBX1	TBX19	TBX2	TBX20	TBX21	TBX3	TBX5	TBX6	TBXT	TCEA1	TCERG1	TCF12	TCF15	TCF20	TCF21	TCF3	TCF4	TCF7L2	TEAD1	TEAD2	TEAD3	TEAD4	TEF	TET1	TET2	TET3	TFAP2A	TFAP2B	TFAP2C	TFAP2D	TFAP2E	TFAP4	TFCP2	TFCP2L1	TFDP1	TFDP2	TFE3	TFEB	TFEC	TFR2	TGFB1	TGFB3	THAP11	THAP3	THRA	THRAP3	THRB	TLR2	TLR3	TLR4	TLR7	TLR9	TLX1	TLX2	TMF1	TMPRSS6	TNF	TNFRSF1A	TNFSF11	TNFSF8	TNIP1	TNIP2	TNKS	TOP2A	TOX	TOX2	TOX3	TP53	TP53BP1	TP63	TP73	TRAF6	TRERF1	TRIAP1	TSTD1	TTC5	TWIST1	TXK	UBE2E1	UBE3A	UBP1	UCN	UHRF1	USF1	USF2	USF3	USP16	UTF1	VDR	VEGFA	VENTX	VEZF1	VGLL2	WAS	WASL	WBP2	WNT1	WNT10B	WNT2	WNT3A	WNT5A	WNT7A	WNT8A	WT1	WWOX	WWP2	WWTR1	XBP1	XRCC6	YAP1	YBX1	YES1	YY1	YY2	ZBED1	ZBED3	ZBED4	ZBTB16	ZBTB17	ZBTB18	ZBTB38	ZBTB49	ZBTB7B	ZBTB7C	ZC3H12A	ZEB1	ZEB2	ZFAT	ZFHX3	ZFP62	ZFP64	ZFPM1	ZFPM2	ZFX	ZFY	ZGLP1	ZIC1	ZIC3	ZMIZ1	ZMIZ2	ZMYND8	ZNF107	ZNF112	ZNF131	ZNF143	ZNF148	ZNF175	ZNF197	ZNF208	ZNF212	ZNF219	ZNF224	ZNF225	ZNF226	ZNF227	ZNF229	ZNF24	ZNF263	ZNF267	ZNF268	ZNF292	ZNF300	ZNF304	ZNF319	ZNF335	ZNF33A	ZNF33B	ZNF345	ZNF384	ZNF395	ZNF407	ZNF410	ZNF43	ZNF445	ZNF462	ZNF473	ZNF48	ZNF484	ZNF485	ZNF493	ZNF507	ZNF513	ZNF521	ZNF544	ZNF574	ZNF580	ZNF585A	ZNF585B	ZNF593	ZNF594	ZNF597	ZNF600	ZNF606	ZNF609	ZNF615	ZNF629	ZNF639	ZNF658	ZNF658B	ZNF668	ZNF71	ZNF711	ZNF717	ZNF721	ZNF729	ZNF746	ZNF750	ZNF76	ZNF770	ZNF780B	ZNF782	ZNF784	ZNF786	ZNF808	ZNF814	ZNF827	ZNF836	ZNF840P	ZNF841	ZNF845	ZNF850	ZNF91	ZNF99	ZNHIT1	ZSCAN21
GOBP_POSITIVE_REGULATION_OF_TRANSCRIPTION_BY_RNA_POLYMERASE_III	https://www.gsea-msigdb.org/gsea/msigdb/human/geneset/GOBP_POSITIVE_REGULATION_OF_TRANSCRIPTION_BY_RNA_POLYMERASE_III	AR	BAZ1B	BRF1	CHD8	DDX21	DEK	ELL	ERCC6	ICE1	ICE2	INHBA	MTOR	MYBBP1A	RPTOR	SF3B1	SMARCA5	ZC3H8	ZNF143
GOBP_POSITIVE_REGULATION_OF_TRANSCRIPTION_ELONGATION_BY_RNA_POLYMERASE_II	https://www.gsea-msigdb.org/gsea/msigdb/human/geneset/GOBP_POSITIVE_REGULATION_OF_TRANSCRIPTION_ELONGATION_BY_RNA_POLYMERASE_II	BRD4	BTBD18	CCNK	CCNT1	CDC73	CDK12	CDK13	CDK9	CTNNB1	EAPP	ELL	ELL2	ELL3	GTF2F1	LDB1	LEO1	MED1	MED10	MED11	MED14	MED15	MED16	MED17	MED18	MED19	MED20	MED21	MED22	MED23	MED24	MED25	MED26	MED27	MED28	MED29	MED30	MED31	MED4	MED6	MED7	MED8	MED9	NCBP1	NCBP2	PWWP2A	PWWP2B	SUPT6H	TCERG1	ZMYND8
GOBP_POSITIVE_REGULATION_OF_TRANSCRIPTION_OF_NOTCH_RECEPTOR_TARGET	https://www.gsea-msigdb.org/gsea/msigdb/human/geneset/GOBP_POSITIVE_REGULATION_OF_TRANSCRIPTION_OF_NOTCH_RECEPTOR_TARGET	MAML1	MAML2	MAML3	NOTCH1	NOTCH4	RBM15	RBPJ
GOBP_POSITIVE_REGULATION_OF_TRANSCRIPTION_OF_NUCLEOLAR_LARGE_RRNA_BY_RNA_POLYMERASE_I	https://www.gsea-msigdb.org/gsea/msigdb/human/geneset/GOBP_POSITIVE_REGULATION_OF_TRANSCRIPTION_OF_NUCLEOLAR_LARGE_RRNA_BY_RNA_POLYMERASE_I	DDX11	IPPK	MARS1	MTOR	NCL	NOL11	PIH1D1	PWP1	SMARCA4	SMARCB1
GOBP_POSITIVE_REGULATION_OF_TRANSCRIPTION_REGULATORY_REGION_DNA_BINDING	https://www.gsea-msigdb.org/gsea/msigdb/human/geneset/GOBP_POSITIVE_REGULATION_OF_TRANSCRIPTION_REGULATORY_REGION_DNA_BINDING	DAZAP2	DDRGK1	FOXC1	GATA3	GTF2B	H1-0	HAND2	IFNG	IGF1	LAMTOR5	NEUROD1	NIBAN2	PARK7	PAX6	POU4F1	POU4F2	RB1	TRAF6	TRIM6	TWIST1
GOBP_POSITIVE_REGULATION_OF_TRANSFERASE_ACTIVITY	https://www.gsea-msigdb.org/gsea/msigdb/human/geneset/GOBP_POSITIVE_REGULATION_OF_TRANSFERASE_ACTIVITY	ABI1	ABL1	ACD	ADAM17	ADAM9	ADCY8	ADCYAP1	ADIPOQ	ADRA2A	ADRA2B	ADRA2C	ADRB2	AGAP2	AGT	AGTR1	AKT1	ALK	ALS2	ANG	ANGPT1	APOA1	APOA2	APOA4	APOE	ARHGEF5	ARRDC3	ARRDC4	AURKB	AXIN1	AXIN2	AXL	AZU1	BAD	BMI1	BORA	BTRC	CAB39	CACUL1	CALCA	CALM1	CALM2	CALM3	CAMK1	CARD10	CARD14	CARTPT	CASS4	CCDC88A	CCL19	CCL5	CCN1	CCND1	CCND2	CCND3	CCNY	CCR7	CCT2	CCT4	CD200	CD24	CD300A	CD4	CD40	CD74	CD86	CDC14B	CDC20	CDKN1A	CEMIP	CENPE	CHI3L1	CHRNA3	CHRNA7	CHTF18	CHTF8	CIB1	CIMAP3	CLSPN	COPS8	CRIPTO	CSF1	CSF1R	DAB2IP	DAXX	DBI	DDR1	DDR2	DDX3X	DIPK2A	DIRAS1	DIRAS2	DKC1	DLG3	DLG4	DOK7	DRD4	DSCC1	DSTYK	DUSP19	DVL2	DYNAP	ECT2	EDN1	EDN3	EEF1A2	EFNA1	EGFR	ELANE	EMP2	EPHA1	EPHA2	EPHA4	EPHB4	ERBB2	ERBB3	ERBB4	EREG	ERN1	ERP29	ETAA1	EZH2	F2	FBXW7	FERMT2	FGF1	FGF18	FGF2	FGFR1	FGFR2	FGFR3	FGFR4	FLT1	FLT3	FLT4	FZR1	GAS6	GH1	GHR	GPRC5B	GREM1	GRHL2	GSK3A	HLA-DRB1	HMBOX1	HMGA2	HNRNPA2B1	HNRNPD	HRAS	HSP90AA1	HTR2B	IFNG	IGF1	IGF1R	IL12B	IL1B	IL23A	IL23R	IL34	IL4	IL6R	INS	INSR	INSRR	IQGAP1	IRAK1	IRGM	ITGB1BP1	ITGB3	JAK2	JTB	KDR	KIF14	KIT	KLF4	LAT	LCP2	LEP	LILRA5	LMO4	LRRK2	LTF	LTK	MAGEA2	MAGEA2B	MAGEC2	MAP2K1	MAP2K2	MAP2K3	MAP2K5	MAP2K7	MAP3K10	MAP3K11	MAP3K12	MAP3K13	MAP3K4	MAP3K5	MAP3K7	MAP4K2	MAPK1	MAPK15	MAPK3	MAPKAPK5	MAPRE3	MAPT	MARK2	MERTK	MET	MIR125B1	MIR26B	MIR92A1	MMD	MMD2	MRE11	MRNIP	MST1R	MT3	MUSK	MYC	NAF1	NBN	NCF1	NEDD9	NEK10	NEK2	NEK7	NOX4	NRG1	NTF3	NTRK1	NTRK2	NTRK3	NVL	PABPN1	PAK1	PARK7	PARM1	PCNA	PDCD10	PDGFA	PDGFB	PDGFC	PDGFD	PDGFRA	PDGFRB	PDPK1	PHB1	PHB2	PIBF1	PIH1D1	PIK3CG	PIK3R5	PIK3R6	PILRB	PINK1	PKIB	PLA2G1B	PLAAT4	PLK1	PNKP	POLG2	POT1	PPIA	PPP2CA	PRIM2	PRKAG1	PRKAG2	PRKCD	PRKCQ	PRLR	PROX1	PRRC1	PSMD10	PSRC1	PTEN	PTGES3	PTK2	PTK2B	PTPN1	PTPRC	RAD50	RALB	RAP1A	RAPGEF2	RASGRP1	RASSF2	RELN	RET	RFC2	RFC3	RFC4	RFC5	RGCC	RHOA	RIPK3	ROBO1	ROR1	ROR2	ROS1	RPS2	RPS3	RYK	S100A12	SASH1	SERINC1	SERINC5	SIRT1	SKP1	SLC11A1	SLC8A2	SNCA	SNX9	SPDYA	SRC	SRCIN1	STK11	STOX1	STRADA	STRADB	SYAP1	TAB1	TAB2	TAOK2	TAOK3	TCIM	TCP1	TEK	TENM1	TGFB2	TGFBR2	THBS1	TIE1	TIGAR	TLR3	TLR4	TLR6	TNF	TNFRSF10A	TNFRSF10B	TNFRSF11A	TNFSF11	TNFSF15	TNKS	TOM1L1	TOPORS	TPD52L1	TPX2	TRAF2	TRAF4	TRAF6	TREM2	TRIB3	TTBK1	TXN	TYRO3	UBE2C	UBE2I	UBE2L3	UBE2S	UNC119	WNT5A	WRAP53	XRCC5	XRCC6	ZFP91	ZNF16	ZNF622
GOBP_POSITIVE_REGULATION_OF_TRANSFORMING_GROWTH_FACTOR_BETA1_PRODUCTION	https://www.gsea-msigdb.org/gsea/msigdb/human/geneset/GOBP_POSITIVE_REGULATION_OF_TRANSFORMING_GROWTH_FACTOR_BETA1_PRODUCTION	ATP6AP2	CX3CL1	FOXP3	LUM	SERPINB7	THBS1
GOBP_POSITIVE_REGULATION_OF_TRANSFORMING_GROWTH_FACTOR_BETA_PRODUCTION	https://www.gsea-msigdb.org/gsea/msigdb/human/geneset/GOBP_POSITIVE_REGULATION_OF_TRANSFORMING_GROWTH_FACTOR_BETA_PRODUCTION	ATF2	ATP6AP2	BMPR1A	CD200	CD46	CX3CL1	FERMT1	FOXP3	LGALS9	LUM	MIR149	MYB	PTGS2	SERPINB7	SERPINF2	SMAD3	THBS1	WNT11	XCL1
GOBP_POSITIVE_REGULATION_OF_TRANSLATION	https://www.gsea-msigdb.org/gsea/msigdb/human/geneset/GOBP_POSITIVE_REGULATION_OF_TRANSLATION	AGO2	BARHL2	BCL3	BOLL	C1QBP	CCL5	CD28	CDK5RAP1	CIRBP	CNBP	COA3	CPEB3	CSDE1	CTIF	CYP1B1	DAZ1	DAZ2	DAZ3	DAZ4	DAZL	DDX3X	DHX29	DHX36	DHX9	DNAJC3	EEF2	EIF2AK4	EIF2B5	EIF3C	EIF3D	EIF3E	EIF4A3	EIF4G1	EIF4G2	EIF4G3	EIF5A	EIF5A2	EIF5AL1	EIF6	ELAVL1	ERBB2	FASTKD2	FASTKD3	FMR1	FXR1	FXR2	GUF1	HABP4	HNRNPD	HNRNPU	IGF2BP1	IL6	ITGA2	JMJD4	KHDRBS1	KRT17	LARP1	LARP1B	LARP4	LARP4B	LIN28A	METTL14	METTL3	METTL5	METTL8	MIF4GD	MIR15B	MIR16-1	MPV17L2	MRPS27	MTOR	NAT10	NCK1	NCK2	NGRN	NIBAN1	NPM1	NSUN5	OGT	PABPC1	PAIP1	PASK	PCIF1	PINK1	PIWIL2	PKM	PLD1	PLXNB2	POLDIP3	POLR2G	PPP1R15A	PRKDC	PRMT1	PRR16	PTAFR	PTK2B	PYM1	RBM3	RBM4	RCC1L	RMND1	RPL26	RPL5	RPS27L	RPS4X	RPS6KB1	RPS6KB2	RPUSD3	RPUSD4	SAMD4A	SERP1	SH3BGRL	SOX4	SSB	SYNCRIP	TENT5B	THBS1	TNF	TRMT10C	TRUB2	UCN	UHMK1	UPF3A	UPF3B	UQCC2	USP16	YBX1	YBX3	YTHDF1	YTHDF2	YTHDF3	ZCCHC13	ZCCHC4
GOBP_POSITIVE_REGULATION_OF_TRANSLATIONAL_INITIATION	https://www.gsea-msigdb.org/gsea/msigdb/human/geneset/GOBP_POSITIVE_REGULATION_OF_TRANSLATIONAL_INITIATION	BOLL	CCL5	DAZ1	DAZ2	DAZ3	DAZ4	DAZL	DDX3X	DHX29	DNAJC3	EIF2AK4	EIF2B5	HABP4	KHDRBS1	LARP1	METTL3	MTOR	NCK1	POLR2G	PPP1R15A	RPS6KB1	RPS6KB2	SH3BGRL	TNF	UHMK1	YTHDF1	YTHDF2	YTHDF3
GOBP_POSITIVE_REGULATION_OF_TRANSLATION_IN_RESPONSE_TO_ENDOPLASMIC_RETICULUM_STRESS	https://www.gsea-msigdb.org/gsea/msigdb/human/geneset/GOBP_POSITIVE_REGULATION_OF_TRANSLATION_IN_RESPONSE_TO_ENDOPLASMIC_RETICULUM_STRESS	DDX3X	DNAJC3	EIF4G1	NCK1	NCK2
GOBP_POSITIVE_REGULATION_OF_TRANSLATION_IN_RESPONSE_TO_STRESS	https://www.gsea-msigdb.org/gsea/msigdb/human/geneset/GOBP_POSITIVE_REGULATION_OF_TRANSLATION_IN_RESPONSE_TO_STRESS	DDX3X	DNAJC3	EIF2AK4	EIF4G1	NCK1	NCK2
GOBP_POSITIVE_REGULATION_OF_TRANSMEMBRANE_RECEPTOR_PROTEIN_SERINE_THREONINE_KINASE_SIGNALING_PATHWAY	https://www.gsea-msigdb.org/gsea/msigdb/human/geneset/GOBP_POSITIVE_REGULATION_OF_TRANSMEMBRANE_RECEPTOR_PROTEIN_SERINE_THREONINE_KINASE_SIGNALING_PATHWAY	ACVR1	ACVR1B	ACVR2A	ACVR2B	ACVRL1	ADISSP	AMH	ARK2C	ATOH8	AXIN1	BMP10	BMP2	BMP4	BMP5	BMP6	BMP7	BMPER	BMPR1A	BMPR2	CCN1	CDH5	CDKN1C	CDKN2B	CITED1	CITED2	CRB2	CREBBP	CSNK2B	DAB2	ELAPOR2	ENG	EP300	FBXL15	FERMT1	FGF9	FKBP8	FLCN	FOXD1	GATA4	GATA6	GDF11	GDF2	GDF5	GDF6	GDF7	GIPC1	GLCE	GPC3	HES1	HES5	HFE	HIPK2	HSP90AB1	ILK	ING2	INHBA	ITGA8	JAK2	KCP	KDR	KIAA0319	LRG1	MEN1	MIR140	MIR20A	MIR21	MIR30B	MSX1	MSX2	MYOCD	NEO1	NODAL	NOTCH1	NOTCH2	NPNT	NUMA1	NUP93	PARP1	PELO	RBPJ	RNF111	SCUBE3	SDCBP	SH2B1	SLC2A10	SMAD2	SMAD4	SMAD5-AS1	SNW1	SOX11	STK11	SULF1	TBX20	TGFB1	TGFB1I1	TGFB2	TGFB3	TGFBR1	TGFBR2	TGFBR3	THBS1	TSC22D1	TWSG1	UBE2O	ZC3H3	ZEB2	ZNF423
GOBP_POSITIVE_REGULATION_OF_TRANSMEMBRANE_TRANSPORT	https://www.gsea-msigdb.org/gsea/msigdb/human/geneset/GOBP_POSITIVE_REGULATION_OF_TRANSMEMBRANE_TRANSPORT	ABCB1	ABL1	ACE2	ACSL1	ACSL5	ACTN2	ACTN4	ADCYAP1R1	ADIPOQ	ADRB2	AKAP5	AKAP6	AKAP9	AKT1	AKT2	AMIGO1	ANK2	ANK3	ANO6	ANTKMT	APLNR	APPL1	ARL6IP1	ARPP19	ATP1B1	ATP1B2	ATP1B3	ATP2A1	ATPSCKMT	AZIN1	AZIN2	BAK1	BAX	BDKRB1	BRAF	C1QTNF12	C2CD5	C3	CA2	CACNA2D1	CACNB2	CACNB3	CALM1	CALM2	CALM3	CALML3	CAPN10	CAPN3	CASQ1	CAV1	CCL2	CCR2	CD19	CEMIP	CFTR	CHP1	CHP2	CLIP3	CLTCL1	CLTRN	COA8	COX17	CRACR2A	CREBL2	CTSS	CX3CL1	CXCL10	CXCL11	CXCL9	DMD	DRD1	DRD4	EDN1	EDN3	EDNRA	EPHB2	ERFE	F2	F2R	F2RL3	FGF13	FGF19	FGF21	FLNA	FXYD1	FXYD2	G6PD	GAL	GALR2	GH1	GIP	GJC2	GPC3	GPER1	GRIN1	GRM6	GSTM2	GSTO1	HAP1	HTT	IFNG	IGF1	IL13	INS	INSR	IRS1	IRS2	ITGB1	ITLN1	JPH2	KCNC1	KCNC2	KCNE1	KCNE5	KCNH2	KCNIP2	KCNJ2	KCNMB1	KCNN4	KCNQ1	KLF15	LACRT	LHCGR	LRRC26	LRRC38	LRRC52	LRRC55	MAPK14	MEF2A	MIR1-1	MIR21	MIR210	MIR223	MS4A1	NDUFA4	NFE2L2	NHERF1	NIPSNAP2	NOS1	NOS1AP	NPPA	NPSR1	NR4A3	NTSR1	OCLN	OPN3	OPRK1	OSBPL8	P2RX1	P2RX2	P2RX3	P2RX4	P2RX5	P2RX7	P2RY6	PDPK1	PDZK1	PIK3R1	PIRT	PKD2	PLA2G1B	PLCG1	PLP1	POU4F2	PPP3CA	PPP3CB	PPP3CC	PPP3R1	PPP3R2	PRKCI	PSEN1	PTH	PTPN11	RGS7	RHOQ	RNASEL	RNF207	SCN1B	SLC17A8	SLC1A2	SLC26A6	SLC34A1	SLC38A1	SLC7A5	SLC9A1	SNCA	SORBS1	SRI	STAC	STAC2	STAC3	STIM1	STIM2	STIMATE	STK39	TCAF1	TERT	TESC	THY1	TMSB4X	TRDN	TREM2	TRPC1	TRPC3	TRPC6	VMP1	WNK2	WNK3	XCL1
GOBP_POSITIVE_REGULATION_OF_TRANSMISSION_OF_NERVE_IMPULSE	https://www.gsea-msigdb.org/gsea/msigdb/human/geneset/GOBP_POSITIVE_REGULATION_OF_TRANSMISSION_OF_NERVE_IMPULSE	CARTPT	CHRNB4	GBA1	HCRT	ITGA2	MTNR1B	TNR
GOBP_POSITIVE_REGULATION_OF_TRANSPORT	https://www.gsea-msigdb.org/gsea/msigdb/human/geneset/GOBP_POSITIVE_REGULATION_OF_TRANSPORT	AACS	ABAT	ABCA1	ABCA12	ABCA13	ABCA3	ABCA5	ABCA7	ABCA8	ABCB1	ABCB11	ABCB4	ABCC8	ABCG1	ABCG4	ABL1	ACE2	ACHE	ACSL1	ACSL3	ACSL4	ACSL5	ACTB	ACTN2	ACTN4	ADAM8	ADAM9	ADCY8	ADCYAP1	ADCYAP1R1	ADIPOQ	ADORA1	ADORA2A	ADORA2B	ADRA2A	ADRB2	AHCYL1	AHI1	AHSG	AIMP1	AKAP5	AKAP6	AKAP9	AKT1	AKT2	ALOX12B	AMIGO1	ANG	ANGPT1	ANK2	ANK3	ANKFY1	ANKRD1	ANO1	ANO6	ANP32B	ANTKMT	ANXA1	ANXA2	ANXA2P2	AP1G1	AP2A1	AP2M1	APBB1	APBB3	APELA	APLN	APLNR	APOA1	APOA2	APOA5	APOE	APPL1	APPL2	AQP1	ARF6	ARHGEF5	ARL6IP1	ARPP19	ARRB1	ARRB2	ATAD1	ATF4	ATG5	ATP13A2	ATP1B1	ATP1B2	ATP1B3	ATP2A1	ATP2B1	ATP2C1	ATP2C2	ATP5IF1	ATP8A1	ATP8A2	ATPSCKMT	AVP	AVPR1A	AVPR1B	AXL	AZIN1	AZIN2	AZU1	B2M	B3GAT3	BAD	BAG3	BAIAP3	BAK1	BAX	BCAP31	BCR	BDKRB1	BGLAP	BICD1	BIN1	BLK	BMP2	BMP6	BOK	BORCS5	BRAF	BTK	C1QTNF1	C1QTNF12	C1QTNF3	C2	C2CD2L	C2CD5	C3	C4A	C4B	CA2	CACNA1D	CACNA2D1	CACNB2	CACNB3	CADPS	CADPS2	CALM1	CALM2	CALM3	CALML3	CALR	CALY	CAMK1	CAMK1D	CAMK2A	CAPN10	CAPN3	CARTPT	CASK	CASQ1	CASR	CAV1	CAV3	CBL	CBLL1	CCL19	CCL2	CCL21	CCL3	CCL4	CCL5	CCR1	CCR2	CD14	CD151	CD177	CD19	CD2AP	CD300LF	CD33	CD36	CD38	CD47	CD63	CD81	CDC42	CDH1	CDH2	CDH3	CDK1	CDK5	CDK5R2	CEBPB	CEMIP	CEP131	CEP290	CES1	CETP	CFP	CFTR	CHCHD10	CHMP2A	CHP1	CHP2	CHRM1	CHRM3	CHRNB2	CLASP1	CLASP2	CLEC7A	CLIP3	CLN3	CLTCL1	CLTRN	CLU	CNKSR3	CNST	CNTN1	COA8	COLEC10	COLEC11	COX17	CPB2	CPSF6	CRACR2A	CREB1	CREBL2	CRH	CRYZL2P-SEC16B	CTDSPL2	CTSS	CX3CL1	CXCL10	CXCL11	CXCL12	CXCL9	CYBA	CYP19A1	CYP4A11	CYP4F2	DAB2	DBI	DENND5B	DGKD	DHX9	DLG1	DLL1	DMAP1	DMD	DNM1L	DNM3	DOC2A	DOC2B	DOCK2	DRD1	DRD2	DRD4	DTNBP1	DYNC1H1	DYNLL1	ECT2	EDEM1	EDEM2	EDN1	EDN3	EDNRA	EEF2K	EEPD1	EFCAB7	EGF	EGFR	EHD1	EHD2	EIPR1	EMD	EP300	EPHB2	ERC2	ERFE	ERGIC3	EXPH5	EZR	F2	F2R	F2RL1	F2RL2	F2RL3	FABP3	FASLG	FCER1G	FCGR1A	FCGR2A	FCGR2B	FCGR2C	FCN1	FCN2	FCN3	FEZ1	FFAR1	FFAR2	FFAR4	FGA	FGB	FGF12	FGF13	FGF19	FGF21	FGFR1	FGG	FGR	FHL1	FLNA	FLOT1	FMR1	FOXL2	FPR2	FRMD4A	FXYD1	FXYD2	G6PD	GAB2	GABBR1	GAL	GALR1	GALR2	GAS6	GATA1	GATA2	GCG	GCK	GDNF	GH1	GHRH	GHRHR	GHRL	GIP	GIPR	GJC2	GLI3	GLUD1	GNA11	GOLPH3	GOLPH3L	GPC3	GPD1L	GPER1	GPLD1	GPR158	GPR27	GPR68	GPS2	GREM1	GRIN1	GRK2	GRM6	GRP	GSK3A	GSK3B	GSTM2	GSTO1	H1-1	HAP1	HCAR2	HCLS1	HCRT	HDAC3	HFE	HGS	HIF1A	HIP1	HIP1R	HLA-DRB1	HLA-F	HNRNPK	HOMER1	HSP90AA1	HSPA8	HTT	HYAL2	HYAL3	ICE1	IER3IP1	IFNG	IGF1	IL13	IL15	IL15RA	IL1A	IL1B	IL2RB	IL2RG	IL4	IL4R	ILDR1	INHA	INHBA	INHBB	INPP5K	INS	INSR	IPO5	IRS1	IRS2	ISL1	ITGA2	ITGAM	ITGB1	ITGB2	ITLN1	ITPR1	JAK2	JPH2	JUP	KCNB1	KCNC1	KCNC2	KCNE1	KCNE5	KCNH2	KCNIP2	KCNJ2	KCNMB1	KCNN4	KCNQ1	KCTD7	KHDRBS1	KIF20B	KIF5B	KISS1	KLF15	KLRC2	KMO	LACRT	LAMP1	LDLRAP1	LEP	LGALS3	LHCGR	LILRA2	LILRA5	LIPG	LMAN2	LPCAT3	LRAT	LRP1	LRRC26	LRRC38	LRRC52	LRRC55	LRRC8A	LRRK2	LYAR	MAGI2	MAP2	MAP2K6	MAPK14	MAVS	MBL2	MCHR1	MCU	MDM2	MECP2	MEF2A	MERTK	MIB1	MICU3	MIF	MIR1-1	MIR17	MIR183	MIR199B	MIR206	MIR20A	MIR21	MIR210	MIR223	MLC1	MLLT6	MPC2	MS4A1	MSN	MTMR2	MYB	MYH10	MYLK	MYO18A	MYOM1	MYRIP	NADK	NCBP2	NCKAP1L	NDUFA4	NEDD4	NEDD4L	NF2	NFE2L2	NFKBIA	NHERF1	NIPSNAP2	NKX2-5	NKX3-1	NKX6-1	NLGN1	NLGN2	NMB	NNAT	NOD2	NOS1	NOS1AP	NPPA	NPPB	NPR1	NPSR1	NR0B2	NR1H2	NR1H3	NR1H4	NR4A3	NRDE2	NTF3	NTSR1	NUMA1	OAZ1	OAZ2	OAZ3	OCLN	OPN3	OPRK1	OR51E2	ORAI1	OSBP	OSBPL8	OXT	OXTR	P2RX1	P2RX2	P2RX3	P2RX4	P2RX5	P2RX7	P2RY1	P2RY12	P2RY2	P2RY6	PARD6A	PCK2	PCM1	PCNT	PCSK1	PCSK9	PDCD10	PDCD5	PDCD6IP	PDGFB	PDGFRB	PDPK1	PDX1	PDZK1	PFKFB2	PFKM	PGAP1	PGRMC1	PICK1	PIK3R1	PIK3R2	PINK1	PIRT	PKD2	PKP2	PLA2G10	PLA2G1B	PLA2G3	PLA2G4A	PLA2G4E	PLA2G5	PLA2G6	PLA2R1	PLAA	PLCB1	PLCG1	PLCG2	PLK3	PLP1	PLTP	PON1	POU4F2	PPARG	PPIA	PPID	PPM1A	PPP3CA	PPP3CB	PPP3CC	PPP3R1	PPP3R2	PPT1	PRAP1	PRELID1	PRKACA	PRKAR1A	PRKCB	PRKCD	PRKCE	PRKCI	PRKCZ	PRKD1	PRKN	PRL	PRPF4B	PRR5L	PRRT2	PRSS8	PSEN1	PSMD9	PTAFR	PTCH1	PTGES	PTGS2	PTH	PTPN11	PTPN23	PTPRC	PTPRJ	PTX3	PYCARD	RAB15	RAB21	RAB27A	RAB27B	RAB29	RAB2B	RAB31	RAB3A	RAB3B	RAB3D	RAB3GAP1	RAB5A	RAB7A	RAB8B	RAB9A	RACK1	RAN	RAPGEF3	RAPGEF4	RASL10B	RBM22	RBP4	RDX	RETN	RFX6	RGCC	RGS7	RHOQ	RIOK2	RIPOR1	RNASEL	RNF207	RPH3AL	RUFY3	RXRA	S100A10	S100A8	SAR1A	SAR1B	SCAMP5	SCIN	SCN1B	SCN3B	SCN4B	SCN5A	SCP2	SCT	SDC1	SDC4	SDCBP	SEC16B	SEC24A	SELE	SELENOT	SERP1	SERPINE1	SFN	SFRP4	SFTPD	SGIP1	SGK1	SGK2	SHH	SIRPA	SIRPB1	SIRPG	SIRT1	SIRT3	SIRT6	SLC11A1	SLC12A2	SLC17A8	SLC18A3	SLC1A2	SLC26A6	SLC2A2	SLC30A3	SLC30A8	SLC34A1	SLC35D3	SLC38A1	SLC38A3	SLC4A8	SLC51B	SLC6A1	SLC6A4	SLC7A5	SLC9A1	SMAD3	SMAD4	SMO	SMPD1	SMPD3	SNAP25	SNAPIN	SNCA	SNF8	SNX4	SOD1	SORBS1	SORL1	SOX11	SOX4	SPACA3	SPAG5	SPHK2	SPINK1	SPP1	SRC	SRI	SSTR4	STAC	STAC2	STAC3	STAM	STAP1	STC1	STIM1	STIM2	STIMATE	STK11	STK39	STRIT1	STX18	STX1A	STX1B	STX4	STXBP1	STXBP5	SYBU	SYK	SYNE1	SYNGR3	SYT1	SYT10	SYT4	SYT7	SYT9	SYTL4	TACR1	TACR2	TARDBP	TBC1D20	TBC1D5	TCAF1	TCF7L2	TENM1	TERT	TESC	TF	TFR2	TGFB1	TGFB2	TGFB3	THY1	TLR2	TLR4	TM7SF3	TM9SF4	TMED10	TMEM132A	TMEM30A	TMEM30B	TMEM97	TMF1	TMSB4X	TNF	TNFRSF11A	TNFSF11	TOR1A	TPR	TRDN	TREM2	TRH	TRIAP1	TRIM28	TRIM46	TRPC1	TRPC3	TRPC6	TRPM4	TRPV2	TRPV3	TSG101	TSPO	TTN	TUB	TULP1	TUNAR	UBR5	UCN	UCN3	UNC13B	UNC13D	VAMP2	VAMP7	VAMP8	VEGFA	VEGFC	VMP1	VPS11	VPS28	VPS35	VPS4A	VPS4B	VSNL1	VTN	WASL	WFS1	WLS	WNK2	WNK3	WNT3A	WNT5A	XBP1	XCL1	XPO4	YWHAE	ZC3H12A	ZDHHC2	ZDHHC8	ZFAND1	ZIC1	ZNF205	ZP3	ZPR1
GOBP_POSITIVE_REGULATION_OF_TRANSPORTER_ACTIVITY	https://www.gsea-msigdb.org/gsea/msigdb/human/geneset/GOBP_POSITIVE_REGULATION_OF_TRANSPORTER_ACTIVITY	ABCB1	ACTN2	ACTN4	ADIPOQ	ADRB2	AKAP6	AKAP9	ANK2	ANK3	ANTKMT	ATP1B1	ATP1B2	ATP1B3	ATP2A1	ATPSCKMT	CACNA2D1	CACNB2	CACNB3	CALM1	CALM2	CALM3	CALML3	CASQ1	CCL2	CCR2	CFTR	CHP1	CHP2	COA8	COX17	CRACR2A	CTSS	DMD	DRD4	EDN1	EDNRA	EPHB2	FGF13	FXYD2	GAL	GALR2	GSTM2	GSTO1	HAP1	HTT	IFNG	JPH2	KCNIP2	KCTD7	LRRC26	LRRC38	LRRC52	LRRC55	MIR1-1	NDUFA4	NIPSNAP2	NPPA	NR1H3	P2RY6	PDZK1	PIRT	PKD2	PRKCD	RNF207	RXRA	SCN1B	SGK1	SGK2	SLC9A1	STAC	STAC2	STAC3	STIM1	STIM2	STIMATE	STK39	SYNGR3	TCAF1	TESC	TMSB4X	TRDN	TREM2	TRPC6	VMP1	WNK2	WNK3
GOBP_POSITIVE_REGULATION_OF_TRIGLYCERIDE_BIOSYNTHETIC_PROCESS	https://www.gsea-msigdb.org/gsea/msigdb/human/geneset/GOBP_POSITIVE_REGULATION_OF_TRIGLYCERIDE_BIOSYNTHETIC_PROCESS	CNEP1R1	CTDNEP1	GPLD1	KAT5	LDLR	MFSD2A	MIR29B1	NR1H2	NR1H3	PLIN5	RGN	SCARB1	SLC27A1	SREBF1
GOBP_POSITIVE_REGULATION_OF_TRIGLYCERIDE_CATABOLIC_PROCESS	https://www.gsea-msigdb.org/gsea/msigdb/human/geneset/GOBP_POSITIVE_REGULATION_OF_TRIGLYCERIDE_CATABOLIC_PROCESS	AADAC	ABHD5	APOA4	APOA5	APOC2	DAGLB	FGF21	PNPLA2
GOBP_POSITIVE_REGULATION_OF_TRIGLYCERIDE_LIPASE_ACTIVITY	https://www.gsea-msigdb.org/gsea/msigdb/human/geneset/GOBP_POSITIVE_REGULATION_OF_TRIGLYCERIDE_LIPASE_ACTIVITY	APOA4	APOA5	APOC2	APOH	GPIHBP1	NR1H2	NR1H3	PNLIP
GOBP_POSITIVE_REGULATION_OF_TRIGLYCERIDE_METABOLIC_PROCESS	https://www.gsea-msigdb.org/gsea/msigdb/human/geneset/GOBP_POSITIVE_REGULATION_OF_TRIGLYCERIDE_METABOLIC_PROCESS	AADAC	ABHD5	APOA4	APOA5	APOC2	CNEP1R1	CTDNEP1	DAGLB	FGF21	GPLD1	KAT5	LDLR	MFSD2A	MIR29B1	NR1H2	NR1H3	PLIN5	PNPLA2	RGN	SCARB1	SLC27A1	SREBF1
GOBP_POSITIVE_REGULATION_OF_TROPHOBLAST_CELL_MIGRATION	https://www.gsea-msigdb.org/gsea/msigdb/human/geneset/GOBP_POSITIVE_REGULATION_OF_TROPHOBLAST_CELL_MIGRATION	ACVR1B	AGO2	APELA	C1QBP	SMURF2	SYDE1	VEGFA
GOBP_POSITIVE_REGULATION_OF_TUMOR_NECROSIS_FACTOR_MEDIATED_SIGNALING_PATHWAY	https://www.gsea-msigdb.org/gsea/msigdb/human/geneset/GOBP_POSITIVE_REGULATION_OF_TUMOR_NECROSIS_FACTOR_MEDIATED_SIGNALING_PATHWAY	ADAM17	CASP1	CASP4	CPNE1	HSPA1A	HSPA1B	LAPTM5	MIR1246	MMP8	PRKN	RIPK1	TRAF2	TRIM32	UBE2K
GOBP_POSITIVE_REGULATION_OF_TUMOR_NECROSIS_FACTOR_SUPERFAMILY_CYTOKINE_PRODUCTION	https://www.gsea-msigdb.org/gsea/msigdb/human/geneset/GOBP_POSITIVE_REGULATION_OF_TUMOR_NECROSIS_FACTOR_SUPERFAMILY_CYTOKINE_PRODUCTION	ABCC8	ADAM17	ADAM8	AGER	AKAP12	APP	ARFGEF2	ARHGEF2	ARID5A	AZU1	BCL10	BTK	C1QTNF4	CARD9	CCL19	CCL3	CCR2	CD14	CD2	CD36	CD84	CD86	CLEC7A	CLU	CYBA	CYBB	DDT	DHX9	EPHB2	FADD	FCGR2A	FCGR2B	FCGR2C	FCGR3A	FRMD8	FZD5	HAVCR2	HDAC2	HLA-E	HMGB1	HSPB1	IFIH1	IFNG	IFNGR1	IL12B	IL17A	IL17F	IL1A	IL23A	IL33	IL6	ISL1	JAK2	LBP	LEP	LGALS9	LILRA2	LILRA5	LPL	LRRK2	LY96	MAPKAPK2	MAVS	MIF	MIR144	MIR206	MIR27B	MIR657	MMP8	MYD88	NFATC4	NOD1	NOD2	OAS1	OAS2	OAS3	ORM1	ORM2	PF4	PIK3R1	PLCG2	PSEN1	PTAFR	PTPN11	PTPRC	PTPRJ	PYCARD	RASGRP1	RIGI	RIPK1	RIPK2	SASH3	SELENOK	SETD4	SPHK2	SPN	SPON2	STAT3	SYK	TGFB1	THBS1	TICAM1	TIRAP	TLR1	TLR2	TLR3	TLR4	TLR9	TMEM106A	TNFRSF8	TWIST1	TYROBP	WNT5A	ZBTB20
GOBP_POSITIVE_REGULATION_OF_TYPE_2_IMMUNE_RESPONSE	https://www.gsea-msigdb.org/gsea/msigdb/human/geneset/GOBP_POSITIVE_REGULATION_OF_TYPE_2_IMMUNE_RESPONSE	CD74	CD81	CD86	DENND1B	GATA3	IDO1	IL18	IL33	IL4	IL4R	IL6	NLRP3	NOD2	PRKCZ	RARA	RSAD2	TNFSF4	XCL1
GOBP_POSITIVE_REGULATION_OF_TYPE_II_INTERFERON_PRODUCTION	https://www.gsea-msigdb.org/gsea/msigdb/human/geneset/GOBP_POSITIVE_REGULATION_OF_TYPE_II_INTERFERON_PRODUCTION	ABL1	ARID5A	BCL3	BTN3A1	BTN3A2	CCR2	CD14	CD160	CD2	CD226	CD244	CD276	CD3E	CEBPG	CLEC7A	CRTAM	CYRIB	EBI3	F2RL1	FADD	FZD5	HAVCR2	HLA-A	HLA-DPA1	HLA-DPB1	HMHB1	HRAS	HSPD1	IFNL1	IL12A	IL12B	IL12RB1	IL12RB2	IL18	IL18R1	IL1B	IL1R1	IL2	IL21	IL23A	IL23R	IL27	IL27RA	IRF8	ISG15	ISL1	JAK2	KLRC4-KLRK1	KLRK1	LGALS9	LILRB1	LTA	PDE4B	PDE4D	PTPN22	PYCARD	RASGRP1	RIPK2	SASH3	SCRIB	SLAMF1	SLAMF6	SLC11A1	SLC7A5	TLR3	TLR4	TLR7	TLR8	TLR9	TNF	TNFSF4	TRIM27	TXK	TYK2	WNT5A	ZFPM1	ZP3
GOBP_POSITIVE_REGULATION_OF_TYPE_I_INTERFERON_MEDIATED_SIGNALING_PATHWAY	https://www.gsea-msigdb.org/gsea/msigdb/human/geneset/GOBP_POSITIVE_REGULATION_OF_TYPE_I_INTERFERON_MEDIATED_SIGNALING_PATHWAY	FADD	IKBKE	IRF3	IRF7	LSM14A	MAVS	MMP12	NLRC5	RBM47	RNF185	STING1	TBK1	TRIM41	TRIM56	TRIM6	UBE2K	USP27X	USP29	WNT5A	ZBP1
GOBP_POSITIVE_REGULATION_OF_TYPE_I_INTERFERON_PRODUCTION	https://www.gsea-msigdb.org/gsea/msigdb/human/geneset/GOBP_POSITIVE_REGULATION_OF_TYPE_I_INTERFERON_PRODUCTION	ARRDC4	CD14	CGAS	CHUK	DDX3X	DHX33	DHX36	DHX58	DHX9	FLOT1	G3BP1	GAPDH	GARIN5A	HMGB2	HSP90AA1	HSPD1	IFIH1	IKBKE	IRAK1	IRF1	IRF3	IRF5	IRF7	ISG15	KPNA2	MAVS	MMP12	MYD88	NMB	NMBR	OAS1	OAS2	OAS3	PLCG2	POLR3A	POLR3B	POLR3C	POLR3D	POLR3F	POLR3G	PQBP1	PTPN11	PTPN22	RAB2B	RIGI	RIOK3	RIPK2	RNF135	SETD2	STAT1	STING1	SYK	TANK	TBK1	TICAM1	TICAM2	TLR2	TLR3	TLR4	TLR7	TLR8	TLR9	TOMM70	TRAF3	TRAF3IP3	TRAF6	TRIM15	TRIM56	TRIM65	UAP1	USP22	XIAP	ZBTB20	ZC3HAV1	ZCCHC3
GOBP_POSITIVE_REGULATION_OF_TYROSINE_PHOSPHORYLATION_OF_STAT_PROTEIN	https://www.gsea-msigdb.org/gsea/msigdb/human/geneset/GOBP_POSITIVE_REGULATION_OF_TYROSINE_PHOSPHORYLATION_OF_STAT_PROTEIN	ARL2BP	CCL5	CD40	CLCF1	CNTF	CRLF1	CSF1R	CSF2	CSH1	CSH2	CSHL1	CTF1	EPO	ERBB4	FGFR3	FLT3	FYN	GH1	GH2	GHR	HCLS1	HDAC2	HES1	HES5	HPX	HSF1	IFNG	IFNL1	IGF1	IL12A	IL12B	IL13	IL15	IL18	IL2	IL20	IL21	IL23A	IL23R	IL24	IL3	IL31RA	IL4	IL6	IL6R	IL6ST	ISL1	JAK2	KIT	LEP	LIF	LYN	MIR19A	MIR19B1	MIR221	OSBP	OSM	PARP14	PARP9	PIBF1	PTK6	TNF	TNFRSF18	TNFRSF1A	TNFSF18	TSLP
GOBP_POSITIVE_REGULATION_OF_T_CELL_APOPTOTIC_PROCESS	https://www.gsea-msigdb.org/gsea/msigdb/human/geneset/GOBP_POSITIVE_REGULATION_OF_T_CELL_APOPTOTIC_PROCESS	ADAM8	BCL2L11	CCL5	CD274	IDO1	LGALS16	LGALS9	P2RX7	PDCD1	PERP	PRELID1	TP53	WNT5A	ZC3H8
GOBP_POSITIVE_REGULATION_OF_T_CELL_CYTOKINE_PRODUCTION	https://www.gsea-msigdb.org/gsea/msigdb/human/geneset/GOBP_POSITIVE_REGULATION_OF_T_CELL_CYTOKINE_PRODUCTION	ARID5A	B2M	CD55	CD81	DENND1B	FZD5	GATA3	HLA-A	IL18	IL18R1	IL1B	IL1R1	IL4	IL6	MALT1	MAP3K7	NLRP3	PRKCZ	RSAD2	SASH3	SLAMF1	TBX21	TNFSF4	TRAF2	TRAF6	XCL1
GOBP_POSITIVE_REGULATION_OF_T_CELL_DIFFERENTIATION_IN_THYMUS	https://www.gsea-msigdb.org/gsea/msigdb/human/geneset/GOBP_POSITIVE_REGULATION_OF_T_CELL_DIFFERENTIATION_IN_THYMUS	ADA	ADAM8	EGR3	GLI2	IHH	IL2RG	IL7R	RASGRP1	SHH	TESPA1	VNN1
GOBP_POSITIVE_REGULATION_OF_T_CELL_MEDIATED_CYTOTOXICITY	https://www.gsea-msigdb.org/gsea/msigdb/human/geneset/GOBP_POSITIVE_REGULATION_OF_T_CELL_MEDIATED_CYTOTOXICITY	B2M	CD1A	CD1B	CD1C	CD1D	CD1E	CYRIB	FADD	HFE	HLA-A	HLA-B	HLA-C	HLA-DRA	HLA-DRB1	HLA-E	HLA-F	HLA-G	HLA-H	HSPA8	IL12A	IL12B	IL12RB1	IL23A	IL23R	MICA	MICB	MR1	NECTIN2	P2RX7	PTPRC	PVR	RAET1E	RAET1G	RAET1L	SLC22A13	STX7	TAP2	ULBP1	ULBP2	ULBP3	XCL1
GOBP_POSITIVE_REGULATION_OF_T_CELL_MEDIATED_IMMUNE_RESPONSE_TO_TUMOR_CELL	https://www.gsea-msigdb.org/gsea/msigdb/human/geneset/GOBP_POSITIVE_REGULATION_OF_T_CELL_MEDIATED_IMMUNE_RESPONSE_TO_TUMOR_CELL	FBXO38	HLA-DRB1	HLA-DRB3	HSPD1	MR1	SLC22A13
GOBP_POSITIVE_REGULATION_OF_T_CELL_MEDIATED_IMMUNITY	https://www.gsea-msigdb.org/gsea/msigdb/human/geneset/GOBP_POSITIVE_REGULATION_OF_T_CELL_MEDIATED_IMMUNITY	ARID5A	B2M	CD1A	CD1B	CD1C	CD1D	CD1E	CD55	CD81	CYRIB	DENND1B	FADD	FBXO38	FOXP3	FZD5	GATA3	HFE	HLA-A	HLA-B	HLA-C	HLA-DRA	HLA-DRB1	HLA-DRB3	HLA-E	HLA-F	HLA-G	HLA-H	HSPA8	HSPD1	IL12A	IL12B	IL12RB1	IL18	IL18R1	IL1B	IL1R1	IL23A	IL23R	IL4	IL6	MALT1	MAP3K7	MICA	MICB	MR1	NECTIN2	NLRP3	P2RX7	PRKCZ	PTPRC	PVR	RAET1E	RAET1G	RAET1L	RSAD2	SASH3	SLAMF1	SLC22A13	STX7	TAP2	TBX21	TNFSF4	TRAF2	TRAF6	ULBP1	ULBP2	ULBP3	XCL1	ZBTB1	ZP3
GOBP_POSITIVE_REGULATION_OF_T_CELL_MIGRATION	https://www.gsea-msigdb.org/gsea/msigdb/human/geneset/GOBP_POSITIVE_REGULATION_OF_T_CELL_MIGRATION	ABL1	ABL2	ADAM10	ADAM17	ADAM8	AIF1	APP	ASCL2	CCL20	CCL21	CCL5	CCR2	CD99L2	CORO1A	CXCL10	CXCL12	CXCL13	DOCK8	FADD	ITGA4	ITGB3	MED23	OXSR1	PYCARD	RHOA	S100A7	SELENOK	SPN	STK39	TMEM102	TNFRSF14	TNFSF14	WNK1	WNT5A	XCL1
GOBP_POSITIVE_REGULATION_OF_T_CELL_PROLIFERATION	https://www.gsea-msigdb.org/gsea/msigdb/human/geneset/GOBP_POSITIVE_REGULATION_OF_T_CELL_PROLIFERATION	AGER	AIF1	ANXA1	BMI1	CARD11	CCDC88B	CCL19	CCL5	CCR2	CD1D	CD209	CD24	CD274	CD276	CD28	CD3E	CD40LG	CD46	CD55	CD6	CD70	CD80	CD81	CD86	CLECL1P	CORO1A	DHPS	DNAJA3	EBI3	EFNB1	EPO	FADD	FOXP3	GPAM	HAVCR2	HES1	HHLA2	HLA-A	HLA-DMB	HLA-DPA1	HLA-DPB1	HLA-E	HMGB1	ICOSLG	IGF1	IGF2	IGFBP2	IL12B	IL12RB1	IL15	IL18	IL1A	IL1B	IL2	IL21	IL23A	IL23R	IL2RA	IL4	IL6	IL6ST	JAK2	KITLG	LEP	LGALS9	LILRB2	MIR21	MIR30B	NCK1	NCK2	NCKAP1L	PDCD1LG2	PNP	PPP3CA	PRKCQ	PTPRC	PYCARD	RASAL3	RIPK2	RPS3	SASH3	SELENOK	SHH	SLAMF1	SLC7A1	SPN	SPTA1	STAT5B	SYK	TFRC	TGFBR2	TMIGD2	TNFRSF13C	TNFSF13B	TNFSF4	TNFSF9	TRAF6	TYK2	VCAM1	VTCN1	XCL1	ZAP70	ZP3	ZP4
GOBP_POSITIVE_REGULATION_OF_T_CELL_RECEPTOR_SIGNALING_PATHWAY	https://www.gsea-msigdb.org/gsea/msigdb/human/geneset/GOBP_POSITIVE_REGULATION_OF_T_CELL_RECEPTOR_SIGNALING_PATHWAY	ADA	BCL10	CARD11	CCR7	CD226	CD81	CYLD	IKBKG	KCNN4	LCK	LIPA	NECTIN2	PRKD2	RAB29	RELA	RPS3	TESPA1	TRAT1	UBR2
GOBP_POSITIVE_REGULATION_OF_T_CELL_TOLERANCE_INDUCTION	https://www.gsea-msigdb.org/gsea/msigdb/human/geneset/GOBP_POSITIVE_REGULATION_OF_T_CELL_TOLERANCE_INDUCTION	CBLB	CD3E	FOXP3	HLA-G	IDO1	ITCH	LILRB2	LILRB4	TGFBR2
GOBP_POSITIVE_REGULATION_OF_T_HELPER_17_CELL_DIFFERENTIATION	https://www.gsea-msigdb.org/gsea/msigdb/human/geneset/GOBP_POSITIVE_REGULATION_OF_T_HELPER_17_CELL_DIFFERENTIATION	BRD2	BRD4	EP300	IL12B	IL12RB1	IL23A	IL23R	MALT1	MIR21	NFKBID	NFKBIZ	OPA1
GOBP_POSITIVE_REGULATION_OF_T_HELPER_17_CELL_LINEAGE_COMMITMENT	https://www.gsea-msigdb.org/gsea/msigdb/human/geneset/GOBP_POSITIVE_REGULATION_OF_T_HELPER_17_CELL_LINEAGE_COMMITMENT	BRD2	BRD4	EP300	IL12B	IL12RB1	IL23A	IL23R	OPA1
GOBP_POSITIVE_REGULATION_OF_T_HELPER_17_TYPE_IMMUNE_RESPONSE	https://www.gsea-msigdb.org/gsea/msigdb/human/geneset/GOBP_POSITIVE_REGULATION_OF_T_HELPER_17_TYPE_IMMUNE_RESPONSE	ARID5A	BRD2	BRD4	CARD9	CLEC6A	CLEC7A	EP300	IL12B	IL12RB1	IL23A	IL23R	JAK2	MALT1	MIR21	NFKBID	NFKBIZ	NLRP10	OPA1	PRKCQ	TYK2
GOBP_POSITIVE_REGULATION_OF_T_HELPER_1_CELL_DIFFERENTIATION	https://www.gsea-msigdb.org/gsea/msigdb/human/geneset/GOBP_POSITIVE_REGULATION_OF_T_HELPER_1_CELL_DIFFERENTIATION	ANXA1	CCL19	CD80	HLX	RIPK2	SOCS5
GOBP_POSITIVE_REGULATION_OF_T_HELPER_1_TYPE_IMMUNE_RESPONSE	https://www.gsea-msigdb.org/gsea/msigdb/human/geneset/GOBP_POSITIVE_REGULATION_OF_T_HELPER_1_TYPE_IMMUNE_RESPONSE	ARID5A	CCR2	IL12B	IL12RB1	IL18	IL18R1	IL1B	IL1R1	IL23A	IL23R	IL27RA	NLRP10	PLA2G4A	RIPK2	SLAMF1	SLC11A1	TBX21	XCL1
GOBP_POSITIVE_REGULATION_OF_T_HELPER_2_CELL_CYTOKINE_PRODUCTION	https://www.gsea-msigdb.org/gsea/msigdb/human/geneset/GOBP_POSITIVE_REGULATION_OF_T_HELPER_2_CELL_CYTOKINE_PRODUCTION	CD81	DENND1B	GATA3	IL4	IL6	NLRP3	PRKCZ	RSAD2	XCL1
GOBP_POSITIVE_REGULATION_OF_T_HELPER_2_CELL_DIFFERENTIATION	https://www.gsea-msigdb.org/gsea/msigdb/human/geneset/GOBP_POSITIVE_REGULATION_OF_T_HELPER_2_CELL_DIFFERENTIATION	CD86	IL18	IL4R	NLRP3	PRKCZ	RARA	TNFSF4
GOBP_POSITIVE_REGULATION_OF_T_HELPER_CELL_DIFFERENTIATION	https://www.gsea-msigdb.org/gsea/msigdb/human/geneset/GOBP_POSITIVE_REGULATION_OF_T_HELPER_CELL_DIFFERENTIATION	ANXA1	BRD2	BRD4	CCL19	CD80	CD86	EP300	HLX	IL12B	IL12RB1	IL18	IL23A	IL23R	IL4R	MALT1	MIR21	NFKBID	NFKBIZ	NLRP3	OPA1	PRKCZ	RARA	RIPK2	SHB	SOCS5	TNFSF4
GOBP_POSITIVE_REGULATION_OF_UBIQUITIN_DEPENDENT_PROTEIN_CATABOLIC_PROCESS	https://www.gsea-msigdb.org/gsea/msigdb/human/geneset/GOBP_POSITIVE_REGULATION_OF_UBIQUITIN_DEPENDENT_PROTEIN_CATABOLIC_PROCESS	AGBL4	AGTPBP1	AKT1	ATXN3	AURKA	AXIN1	AXIN2	BAG2	BBS7	BCAP31	CAV3	CBFA2T3	CCDC22	CDC20	CDC20B	CDK5RAP3	CEBPA	CHFR	CLU	COP1	CSNK1A1	CSNK1D	CSNK1E	DAB2	DDA1	DDRGK1	DET1	DISC1	DNAJB2	DVL1	EGF	ELOB	FBXO22	FBXW7	FBXW8	FZR1	GABARAP	GBA1	GCLC	GSK3A	GSK3B	HECTD1	HERPUD1	HSPA1A	HSPA1B	HSPBP1	IKBKG	IL33	KEAP1	KLHL40	L3MBTL3	LAPTM5	LRRK2	MAGEF1	MAPK9	MDM2	NFE2L2	NKD2	NOP53	NUB1	PABIR1	PIAS1	PLK1	PLK3	PRICKLE1	PRKN	PSEN1	PSMD10	PTEN	PTK2	PTK2B	PYHIN1	RACK1	RAD23A	RBX1	RCHY1	RFPL1	RNF139	RNF180	SGTA	SH3RF1	SH3RF2	SH3RF3	SIRT2	SIRT6	SMAD7	SMURF1	SOCS4	SOCS5	STUB1	SUMO1	SUMO2	TAF1	TGFB1I1	TRAF7	TRIB1	TRIB2	TRIB3	TRIM67	USP5	VCP	ZER1	ZFAND2A	ZYG11B
GOBP_POSITIVE_REGULATION_OF_UBIQUITIN_PROTEIN_LIGASE_ACTIVITY	https://www.gsea-msigdb.org/gsea/msigdb/human/geneset/GOBP_POSITIVE_REGULATION_OF_UBIQUITIN_PROTEIN_LIGASE_ACTIVITY	BTRC	CDC14B	CDC20	FZR1	PLK1	PTEN	SKP1	UBE2C	UBE2S
GOBP_POSITIVE_REGULATION_OF_UBIQUITIN_PROTEIN_TRANSFERASE_ACTIVITY	https://www.gsea-msigdb.org/gsea/msigdb/human/geneset/GOBP_POSITIVE_REGULATION_OF_UBIQUITIN_PROTEIN_TRANSFERASE_ACTIVITY	ARRDC3	ARRDC4	BMI1	BTRC	CDC14B	CDC20	FBXW7	FZR1	MAGEA2	MAGEA2B	MAGEC2	PINK1	PLK1	PTEN	RPS2	SKP1	TOPORS	TRIB3	UBE2C	UBE2L3	UBE2S
GOBP_POSITIVE_REGULATION_OF_UNSATURATED_FATTY_ACID_BIOSYNTHETIC_PROCESS	https://www.gsea-msigdb.org/gsea/msigdb/human/geneset/GOBP_POSITIVE_REGULATION_OF_UNSATURATED_FATTY_ACID_BIOSYNTHETIC_PROCESS	ABCD1	ABCD2	AVP	AVPR1A	CD74	IL1B	PLA2G3	PTGS2
GOBP_POSITIVE_REGULATION_OF_URINE_VOLUME	https://www.gsea-msigdb.org/gsea/msigdb/human/geneset/GOBP_POSITIVE_REGULATION_OF_URINE_VOLUME	ADORA2A	BTC	DRD2	EDN1	EDNRB	GNAI2	HAS2	HYAL2	INPP5K	NPPB	NPR1	NPR3	OPRL1
GOBP_POSITIVE_REGULATION_OF_UTERINE_SMOOTH_MUSCLE_CONTRACTION	https://www.gsea-msigdb.org/gsea/msigdb/human/geneset/GOBP_POSITIVE_REGULATION_OF_UTERINE_SMOOTH_MUSCLE_CONTRACTION	ABAT	ADRA2B	GPER1	OXT	OXTR	TACR1	TACR2	TACR3
GOBP_POSITIVE_REGULATION_OF_VACUOLE_ORGANIZATION	https://www.gsea-msigdb.org/gsea/msigdb/human/geneset/GOBP_POSITIVE_REGULATION_OF_VACUOLE_ORGANIZATION	ANXA2	ATG2A	BECN1	ELAPOR1	GRN	IRGM	LRSAM1	MCOLN1	MOAP1	PIP4K2A	PIP4K2B	PIP4K2C	PPP3CB	RAB3GAP1	RAB3GAP2	RALB	SH3GLB1	SNX18	SNX30	SNX4	SNX7	TRIM32	ULK1	WDR45	WIPI1
GOBP_POSITIVE_REGULATION_OF_VASCULAR_ASSOCIATED_SMOOTH_MUSCLE_CELL_APOPTOTIC_PROCESS	https://www.gsea-msigdb.org/gsea/msigdb/human/geneset/GOBP_POSITIVE_REGULATION_OF_VASCULAR_ASSOCIATED_SMOOTH_MUSCLE_CELL_APOPTOTIC_PROCESS	ADCY10	ATF4	E2F3	GRP	MFN2	MIR1-1	MIR140	MIR24-1	PDCD4	PPARG	RBM10	SOD2
GOBP_POSITIVE_REGULATION_OF_VASCULAR_ASSOCIATED_SMOOTH_MUSCLE_CELL_DIFFERENTIATION	https://www.gsea-msigdb.org/gsea/msigdb/human/geneset/GOBP_POSITIVE_REGULATION_OF_VASCULAR_ASSOCIATED_SMOOTH_MUSCLE_CELL_DIFFERENTIATION	CTH	EFEMP2	ENG	GPER1	KIT	MIR1-1	MIR125B1	MIR140	MIR145	MIR18A	MIR21	MIR424	SOD2
GOBP_POSITIVE_REGULATION_OF_VASCULAR_ASSOCIATED_SMOOTH_MUSCLE_CELL_MIGRATION	https://www.gsea-msigdb.org/gsea/msigdb/human/geneset/GOBP_POSITIVE_REGULATION_OF_VASCULAR_ASSOCIATED_SMOOTH_MUSCLE_CELL_MIGRATION	ADAMTS1	ATP7A	DDR2	DOCK4	DOCK5	DOCK7	FAT1	FGF9	IGFBP5	MAP3K7	MDM2	MIR135B	MIR143	MIR146A	MIR20A	MIR21	MIR221	MIR26A1	MIR302C	MIR448	MIR451A	MIR499A	NR4A3	PDGFB	SSH1	TERT
GOBP_POSITIVE_REGULATION_OF_VASCULAR_ASSOCIATED_SMOOTH_MUSCLE_CELL_PROLIFERATION	https://www.gsea-msigdb.org/gsea/msigdb/human/geneset/GOBP_POSITIVE_REGULATION_OF_VASCULAR_ASSOCIATED_SMOOTH_MUSCLE_CELL_PROLIFERATION	ADAMTS1	BMPR1A	CALCRL	DDR2	DNMT1	EDN1	ERN1	FGF2	FGF9	FGFR2	FOXJ2	FRS2	GJA1	GNAI2	HPGD	HTR1B	IGF1	IGFBP5	IL10	JAK2	JUN	LDLRAP1	MAP3K5	MAP3K7	MDM2	MEF2D	MFN2	MIR130A	MIR135B	MIR146A	MIR17	MIR208A	MIR20A	MIR21	MIR214	MIR221	MIR222	MIR26A1	MIR27A	MIR27B	MIR301A	MIR448	MIR499A	MMP2	MMP9	NF1	NR4A3	P2RY6	PDGFB	SRC	TERT	TNF
GOBP_POSITIVE_REGULATION_OF_VASCULAR_ENDOTHELIAL_CELL_PROLIFERATION	https://www.gsea-msigdb.org/gsea/msigdb/human/geneset/GOBP_POSITIVE_REGULATION_OF_VASCULAR_ENDOTHELIAL_CELL_PROLIFERATION	ADAM17	AKT3	APLN	FGF2	FGFR1	GHRL	GHSR	HMGB1	IGF2	ITGA4	MDK	MIR126	MIR130A	MIR132	MIR135B	MIR21	MIR27A	MIR29A	MIR495	MIR499A	NRARP	PDPK1	PLCG1	PROK1	SIRT6	SP1	STAT3
GOBP_POSITIVE_REGULATION_OF_VASCULAR_ENDOTHELIAL_GROWTH_FACTOR_PRODUCTION	https://www.gsea-msigdb.org/gsea/msigdb/human/geneset/GOBP_POSITIVE_REGULATION_OF_VASCULAR_ENDOTHELIAL_GROWTH_FACTOR_PRODUCTION	ADORA2B	ARNT	ATF4	BRCA1	C3	C3AR1	C5	C5AR1	CCBE1	CXCL17	CYP1B1	EIF2AK3	FLT4	GATA4	HIF1A	HPSE	IL1A	IL1B	IL6	IL6ST	ISL1	MIR132	NODAL	NOX1	PTGS2	RELA	RORA	STAT3	SULF1	SULF2	TGFB1
GOBP_POSITIVE_REGULATION_OF_VASCULAR_ENDOTHELIAL_GROWTH_FACTOR_RECEPTOR_SIGNALING_PATHWAY	https://www.gsea-msigdb.org/gsea/msigdb/human/geneset/GOBP_POSITIVE_REGULATION_OF_VASCULAR_ENDOTHELIAL_GROWTH_FACTOR_RECEPTOR_SIGNALING_PATHWAY	ARNT	FGF10	FGF18	FGF9	GRB10	HIF1A	IL1B	ITGA5	ITGB3	MIR10A	MIR10B	MIR1224	MIR296	MT3	PRKCB	PRKD2	ROBO1	VTN
GOBP_POSITIVE_REGULATION_OF_VASCULAR_ENDOTHELIAL_GROWTH_FACTOR_SIGNALING_PATHWAY	https://www.gsea-msigdb.org/gsea/msigdb/human/geneset/GOBP_POSITIVE_REGULATION_OF_VASCULAR_ENDOTHELIAL_GROWTH_FACTOR_SIGNALING_PATHWAY	ADAMTS3	CCBE1	ITGB1	JCAD	MIR21	ROBO1	SMOC2	TNXB	VEGFA
GOBP_POSITIVE_REGULATION_OF_VASCULAR_PERMEABILITY	https://www.gsea-msigdb.org/gsea/msigdb/human/geneset/GOBP_POSITIVE_REGULATION_OF_VASCULAR_PERMEABILITY	ANGPT1	APOE	BMP6	FGFBP3	OCLN	PDE2A	PDE3A	PTP4A3	TACR1	TACR2	TGFB1	TJP1	TJP2	TJP3	TRPV4	UCN	VEGFA
GOBP_POSITIVE_REGULATION_OF_VASCULAR_WOUND_HEALING	https://www.gsea-msigdb.org/gsea/msigdb/human/geneset/GOBP_POSITIVE_REGULATION_OF_VASCULAR_WOUND_HEALING	CXCR4	FOXC2	HTN1	MIR451A	SMOC2	XBP1
GOBP_POSITIVE_REGULATION_OF_VASCULATURE_DEVELOPMENT	https://www.gsea-msigdb.org/gsea/msigdb/human/geneset/GOBP_POSITIVE_REGULATION_OF_VASCULATURE_DEVELOPMENT	ABL1	ACVRL1	ADAM12	ADM	ADM2	AGGF1	AGO2	AKT3	ANGPT2	ANGPT4	ANGPTL3	ANGPTL4	ANXA3	APELA	APLNR	AQP1	BMPER	BRCA1	BTG1	C3	C3AR1	C5AR1	CAMP	CCBE1	CCL11	CCL24	CCR3	CD34	CD40	CDH5	CELA1	CHI3L1	CHRNA7	CLIC3	CMA1	CTSH	CX3CR1	CXCL12	CXCL8	CXCR4	CYBB	CYP1B1	CYSLTR1	DDAH1	DLL1	ECM1	EMC10	EMILIN1	EMILIN2	EMP2	ENG	EPHA1	ERAP1	ETS1	F3	FGF1	FGF18	FGF2	FLT1	FOXC2	FUT1	GAB1	GATA2	GATA4	GATA6	GDF2	GHRL	GHSR	GREM1	GRN	HIF1A	HIPK1	HIPK2	HK2	HMGA2	HMOX1	HSPB1	HSPB6	HTN1	HYAL1	IL10	IL1A	IL1B	ISL1	ITGA5	ITGAX	ITGB1	ITGB3	ITGB8	JAK1	JCAD	JMJD8	JUP	KDR	KLF4	LRG1	MDK	MIR1-1	MIR1224	MIR125A	MIR126	MIR130A	MIR132	MIR143	MIR181B1	MIR1908	MIR199A1	MIR199B	MIR20A	MIR21	MIR210	MIR27B	MIR29A	MIR30A	MIR30B	MIR31	MIR378A	MIR451A	MIR92A1	MIR99B	MIRLET7B	MIRLET7G	MTDH	MYDGF	NFE2L2	NINJ1	NODAL	NOS3	NR2E1	NRP1	PAK4	PDCD6	PDCL3	PDPK1	PGF	PIK3CD	PIK3R6	PKM	PLCG1	PRKCA	PRKCB	PRKD1	PRKD2	PTGIS	PTK2B	RAMP2	RAPGEF3	RHOB	RLN2	RRAS	RUNX1	S100A1	SASH1	SEMA5A	SERPINE1	SFRP2	SIRT1	SIRT6	SLC39A12	SMAD1	SMOC2	SP1	SPHK1	STAT3	STIM1	TBXA2R	TEK	TERT	TGFB1	TGFBR1	TGFBR2	TGM2	THBS1	TIE1	TJP1	TLR3	TMIGD2	TNFSF12	TNN	TWIST1	VASH2	VEGFA	VEGFB	VEGFC	VEGFD	WARS2	WNK1	WNT5A	XBP1	ZC3H12A	ZNF304
GOBP_POSITIVE_REGULATION_OF_VASCULOGENESIS	https://www.gsea-msigdb.org/gsea/msigdb/human/geneset/GOBP_POSITIVE_REGULATION_OF_VASCULOGENESIS	ADM	ASB4	CD34	CEACAM1	HIF1AN	KDR	RAMP2	RAP1A	RAPGEF2	RIN2	RRAS	TMEM100
GOBP_POSITIVE_REGULATION_OF_VASOCONSTRICTION	https://www.gsea-msigdb.org/gsea/msigdb/human/geneset/GOBP_POSITIVE_REGULATION_OF_VASOCONSTRICTION	ABL1	ACE	ADD3	ADRA1A	ADRA1D	AVP	AVPR1A	AVPR1B	AVPR2	CASR	CAV1	CD38	CYSLTR1	DBH	EGFR	F2R	FAAH	FGA	FGB	FGG	GJA5	HRH1	HRH2	HTR2A	MIR21	OXTR	PTGS2	RHOA	SMTNL1	TACR1	TBXA2R	TBXAS1	TRPM4
GOBP_POSITIVE_REGULATION_OF_VESICLE_FUSION	https://www.gsea-msigdb.org/gsea/msigdb/human/geneset/GOBP_POSITIVE_REGULATION_OF_VESICLE_FUSION	ANXA1	ANXA2	C2CD5	DOC2A	DOC2B	ERC2	PRRT2	SNCA	SYT1	SYT9
GOBP_POSITIVE_REGULATION_OF_VESICLE_TRANSPORT_ALONG_MICROTUBULE	https://www.gsea-msigdb.org/gsea/msigdb/human/geneset/GOBP_POSITIVE_REGULATION_OF_VESICLE_TRANSPORT_ALONG_MICROTUBULE	BORCS5	MAP2	MECP2	STK11	TRIM46
GOBP_POSITIVE_REGULATION_OF_VIRAL_GENOME_REPLICATION	https://www.gsea-msigdb.org/gsea/msigdb/human/geneset/GOBP_POSITIVE_REGULATION_OF_VIRAL_GENOME_REPLICATION	ADAR	ADARB1	CCL5	CD28	CNOT7	DDB1	DDX3X	FKBP6	GBP7	HACD3	IFIT1	LARP1	NOTCH1	NR5A2	PABPC1	PDE12	PKN2	PPIA	PPID	PPIE	PPIH	RAD23A	SRPK1	SRPK2	STAU1	TARBP2	TMEM39A	TOP2A	TOP2B	TRIM38	VAPB
GOBP_POSITIVE_REGULATION_OF_VIRAL_LIFE_CYCLE	https://www.gsea-msigdb.org/gsea/msigdb/human/geneset/GOBP_POSITIVE_REGULATION_OF_VIRAL_LIFE_CYCLE	AXL	CD209	CD4	CD74	CLEC4G	FMR1	FURIN	HLA-DRB1	HMGB1	KPNA2	KPNA6	LGALS1	LGALS9	P4HB	SMPD1	TMPRSS2	TMPRSS4	TRIM11	TRIM21	TRIM38	TSG101	TYRO3	VPS37B	VPS4A
GOBP_POSITIVE_REGULATION_OF_VIRAL_PROCESS	https://www.gsea-msigdb.org/gsea/msigdb/human/geneset/GOBP_POSITIVE_REGULATION_OF_VIRAL_PROCESS	ADAR	ADARB1	ATG12	ATG5	AXL	CCL5	CD209	CD28	CD4	CD74	CLEC4G	CNOT7	DDB1	DDX3X	DHX9	FKBP6	FMR1	FURIN	GBP7	HACD3	HLA-DRB1	HMGB1	IFIT1	KPNA2	KPNA6	LARP1	LGALS1	LGALS9	MDFIC	NOTCH1	NR5A2	P4HB	PABPC1	PDE12	PKN2	PPARA	PPIA	PPID	PPIE	PPIH	RAB7A	RAD23A	RSF1	SMPD1	SRPK1	SRPK2	STAU1	STOM	TARBP2	TBC1D20	TMEM250	TMEM39A	TMPRSS2	TMPRSS4	TOP2A	TOP2B	TRIM11	TRIM21	TRIM38	TSG101	TYRO3	VAPB	VPS37B	VPS4A
GOBP_POSITIVE_REGULATION_OF_VITAMIN_D_RECEPTOR_SIGNALING_PATHWAY	https://www.gsea-msigdb.org/gsea/msigdb/human/geneset/GOBP_POSITIVE_REGULATION_OF_VITAMIN_D_RECEPTOR_SIGNALING_PATHWAY	CYP27B1	MN1	RXRA	RXRB	SNW1	VDR
GOBP_POSITIVE_REGULATION_OF_VOLTAGE_GATED_CALCIUM_CHANNEL_ACTIVITY	https://www.gsea-msigdb.org/gsea/msigdb/human/geneset/GOBP_POSITIVE_REGULATION_OF_VOLTAGE_GATED_CALCIUM_CHANNEL_ACTIVITY	CACNA2D1	CACNB2	CACNB3	NIPSNAP2	STAC	STAC2	STAC3
GOBP_POSITIVE_REGULATION_OF_VOLTAGE_GATED_POTASSIUM_CHANNEL_ACTIVITY	https://www.gsea-msigdb.org/gsea/msigdb/human/geneset/GOBP_POSITIVE_REGULATION_OF_VOLTAGE_GATED_POTASSIUM_CHANNEL_ACTIVITY	AKAP6	KCNIP2	LRRC26	LRRC38	LRRC52	LRRC55	MIR1-1	NPPA	RNF207	TREM2
GOBP_POSITIVE_REGULATION_OF_WNT_SIGNALING_PATHWAY	https://www.gsea-msigdb.org/gsea/msigdb/human/geneset/GOBP_POSITIVE_REGULATION_OF_WNT_SIGNALING_PATHWAY	ABL1	ADGRA2	ADNP	AMER1	ANKRD6	ASPM	ATP6AP2	ATP6V0C	ATP6V1C2	BAMBI	BIRC8	BMAL1	BMP2	CAPRIN2	CCAR2	CCN4	CDC73	CDH3	COL1A1	CRBN	CSNK1D	CSNK1E	CSNK1G1	CSNK1G2	CSNK1G3	CSNK2A1	CTDNEP1	DAAM2	DAB2	DACT1	DAPK3	DDX3X	DEPDC1B	DISC1	DIXDC1	DKK1	DKK2	DLX5	EDA	EGF	EGFR	FAM53B	FGF10	FGF2	FGF9	FGFR2	FRAT1	FZD9	GID8	GPC3	GPC5	GPRC5B	GSKIP	HHEX	ILK	JRK	JUP	KANK1	LBX2	LEF1	LGR4	LGR5	LGR6	LINC00941	LRRK1	LRRK2	LYPD6	MACF1	MBD2	MIR1260B	MIR145	MIR183	MIR26A1	MIR29B1	MIR346	MIR501	MLLT3	NFKB1	NKD1	NLE1	NRARP	PBXIP1	PIN1	PLEKHA4	PPM1A	PPM1B	PPM1N	PRDM15	PTK7	RBPJ	RECK	RNF146	RNF220	RPS12	RSPO1	RSPO2	RSPO3	RSPO4	RUVBL1	SALL1	SCEL	SEMA5A	SFRP1	SFRP2	SFRP4	SHH	SKI	SMAD3	SMARCA4	SMURF2	SOX4	SPIN1	SPIN4	SRC	SULF1	SULF2	TBL1X	TBL1XR1	TERT	TGFB1	TLR2	TMEM132A	TMEM198	TMEM9	TNFAIP3	TNKS	TNKS2	TRPM4	TTC21B	UBE2B	UBR5	USP34	USP47	USP8	VCP	VPS35	WLS	WNK1	WNK2	WNT10B	WNT3	WNT3A	WNT5A	WNT5B	XIAP	YAP1	ZBED3	ZEB2	ZRANB1
GOBP_POSITIVE_REGULATION_OF_WNT_SIGNALING_PATHWAY_PLANAR_CELL_POLARITY_PATHWAY	https://www.gsea-msigdb.org/gsea/msigdb/human/geneset/GOBP_POSITIVE_REGULATION_OF_WNT_SIGNALING_PATHWAY_PLANAR_CELL_POLARITY_PATHWAY	ABL1	ANKRD6	DAB2	DKK1	GPC3	MLLT3	NKD1	PLEKHA4	RSPO3
GOBP_POSITIVE_REGULATION_OF_WOUND_HEALING	https://www.gsea-msigdb.org/gsea/msigdb/human/geneset/GOBP_POSITIVE_REGULATION_OF_WOUND_HEALING	ACTG1	ADRA2A	ANO6	ANXA1	APOH	ARFGEF1	CCN4	CD36	CLDN1	CLDN3	CLDN4	CLEC7A	CPB2	CXCR4	DDR2	DMTN	DUOX1	DUOX2	EMILIN1	EMILIN2	ENPP4	F12	F2	F2R	F3	F7	FERMT1	FERMT2	FOXC2	HBEGF	HPSE	HRAS	HRG	HTN1	HTN3	INSL3	ITGB1	KANK1	MIR221	MIR29A	MIR451A	MTOR	MYLK	NFE2L2	OCLN	PLAT	PLAU	PLG	PRDX2	PRKCE	PTK2	REG3A	REG3G	RREB1	SERPINE1	SERPINF2	SMOC2	ST3GAL4	TBXA2R	THBD	THBS1	TMEM97	USF1	VTN	XBP1
GOBP_POSITIVE_REGULATION_OF_WOUND_HEALING_SPREADING_OF_EPIDERMAL_CELLS	https://www.gsea-msigdb.org/gsea/msigdb/human/geneset/GOBP_POSITIVE_REGULATION_OF_WOUND_HEALING_SPREADING_OF_EPIDERMAL_CELLS	FERMT1	FERMT2	HTN1	MIR221	MTOR	RREB1
GOBP_POSITIVE_THYMIC_T_CELL_SELECTION	https://www.gsea-msigdb.org/gsea/msigdb/human/geneset/GOBP_POSITIVE_THYMIC_T_CELL_SELECTION	CD3D	CD3E	CD3G	CD74	DOCK2	FOXN1	ITPKB	NFATC3	PTPN2	PTPRC	SHH	SRF	STK11	TOX	ZAP70
GOBP_POSITIVE_T_CELL_SELECTION	https://www.gsea-msigdb.org/gsea/msigdb/human/geneset/GOBP_POSITIVE_T_CELL_SELECTION	BATF	BCL11B	BCL2	BRAF	BRD2	BRD4	CD3D	CD3E	CD3G	CD74	CTSL	CYLD	DOCK2	EP300	FOXN1	FOXP3	IL12B	IL12RB1	IL23A	IL23R	IL6	IL6R	IRF4	ITPKB	JAK1	LOXL3	LY9	MTOR	NFATC3	OPA1	PTPN2	PTPRC	SHH	SLAMF6	SOCS3	SPN	SRF	STAT3	STAT6	STK11	TBX21	THEMIS	TOX	ZAP70	ZFPM1
GOBP_POSTREPLICATION_REPAIR	https://www.gsea-msigdb.org/gsea/msigdb/human/geneset/GOBP_POSTREPLICATION_REPAIR	BRCA1	CTBP1-DT	DTL	FAAP20	MAD2L2	MSH2	PARP10	PCLAF	PCNA	POLD1	POLD2	POLD3	POLDIP2	POLE2	POLH	POLI	POLK	POLN	POLQ	PRIMPOL	RAD18	RCHY1	REV1	REV3L	SPRTN	UBE2A	UBE2B	UBE2N	UBE2NL	UBE2V1	UBE2V2	USP1	USP10	USP43	VCP	WDR33	ZBTB1
GOBP_POSTSYNAPSE_ASSEMBLY	https://www.gsea-msigdb.org/gsea/msigdb/human/geneset/GOBP_POSTSYNAPSE_ASSEMBLY	ABI3	ARHGEF15	ARHGEF9	C1QL2	C1QL3	CBLN1	CDH2	CRIPT	CRK	CRKL	CYFIP2	DOCK1	EPHB2	GAP43	GRID2	IL1RAP	LRFN1	LRFN4	LRP4	LRRC4B	LRRTM1	LRRTM2	LZTS1	NLGN1	NLGN2	NLGN3	NLGN4X	NLGN4Y	NPTX1	NRXN1	NRXN2	NTNG2	PTEN	PTK2B	PTPRD	PTPRS	RELN	RHOG	SHANK3	SLITRK3	SPTBN2	VPS35	WNT5A	WNT7A	ZDHHC12
GOBP_POSTSYNAPSE_ORGANIZATION	https://www.gsea-msigdb.org/gsea/msigdb/human/geneset/GOBP_POSTSYNAPSE_ORGANIZATION	ABHD17A	ABHD17B	ABHD17C	ABI2	ABI3	ACTB	ACTBL2	ACTG1	ACTL9	ACTN1	ADAM10	AKT1	APOE	ARC	ARF1	ARF4	ARF6	ARHGAP22	ARHGAP33	ARHGAP39	ARHGAP44	ARHGEF15	ARHGEF9	ARMCX5-GPRASP2	ASAP1	BAIAP2	C1QL2	C1QL3	CAMK2B	CAPRIN1	CAPRIN2	CBLN1	CDC42	CDH2	CDK5	CDK5R1	CDKL5	CFL1	CHMP2B	CHRDL1	CHRNA7	CHRNB1	CNKSR2	CNTNAP1	COLQ	CPNE6	CRIPT	CRK	CRKL	CTNND2	CTTN	CUX2	CYFIP2	DBN1	DBNL	DHX36	DIP2A	DISC1	DLG1	DLG4	DLG5	DNAJA3	DNM3	DOCK1	DOCK10	DTNBP1	DVL1	EEF2K	EFNA1	EPHA4	EPHA7	EPHB1	EPHB2	EPHB3	EZR	FARP1	FCGR2B	FNTA	FRRS1L	FYN	FZD9	GAP43	GDNF	GHRL	GHSR	GLRB	GPHN	GPRASP3	GRID1	GRID2	GRIN2B	HDAC6	HIP1R	HOMER1	HSPA8	IGF1R	IL1RAP	IL1RAPL1	INA	INS	INSR	ITGA3	ITGB3	ITPKA	KIF1A	LAMA5	LGMN	LHFPL4	LILRB2	LRFN1	LRFN2	LRFN4	LRP4	LRP8	LRRC4	LRRC4B	LRRK2	LRRTM1	LRRTM2	LZTS1	LZTS3	MESD	MIR30B	MTMR2	MUSK	NEDD9	NEFH	NEFL	NF1	NGEF	NLGN1	NLGN2	NLGN3	NLGN4X	NLGN4Y	NOS1AP	NPTX1	NRCAM	NRP1	NRP2	NRXN1	NRXN2	NTNG2	OPHN1	PAFAH1B1	PAK3	PDLIM5	PICK1	POTEE	POTEF	POTEI	POTEJ	POTEKP	PPFIA2	PRNP	PSEN1	PTEN	PTK2B	PTPRD	PTPRS	RAC3	RAPSN	RELN	RER1	RHOG	ROR2	RPS6KA5	SEMA3F	SHANK1	SHANK2	SHANK3	SHISA6	SHISA7	SIPA1L1	SLC30A1	SLC7A11	SLITRK3	SPTBN2	SRCIN1	SSH1	STAU2	STK38	STK38L	SYNGAP1	TANC1	TANC2	TIAM1	TMEM108	TREM2	UBE3A	VPS35	WASF2	WASL	WNT5A	WNT7A	ZDHHC12	ZDHHC15	ZDHHC2	ZMYND8	ZNF365	ZNF804A
GOBP_POSTSYNAPSE_TO_NUCLEUS_SIGNALING_PATHWAY	https://www.gsea-msigdb.org/gsea/msigdb/human/geneset/GOBP_POSTSYNAPSE_TO_NUCLEUS_SIGNALING_PATHWAY	JAK2	KPNA1	PRR7	RELA	RNF10	WNT3A
GOBP_POSTSYNAPTIC_CYTOSKELETON_ORGANIZATION	https://www.gsea-msigdb.org/gsea/msigdb/human/geneset/GOBP_POSTSYNAPTIC_CYTOSKELETON_ORGANIZATION	ACTB	ACTBL2	ACTG1	ACTL9	CPNE6	DBNL	EZR	FARP1	INA	NEFH	NEFL	NOS1AP	POTEE	POTEF	POTEI	POTEJ	POTEKP	RAC3	SRCIN1	WASF2
GOBP_POSTSYNAPTIC_DENSITY_ASSEMBLY	https://www.gsea-msigdb.org/gsea/msigdb/human/geneset/GOBP_POSTSYNAPTIC_DENSITY_ASSEMBLY	ABI3	C1QL2	C1QL3	CBLN1	CRIPT	GRID2	IL1RAP	LRFN1	LRFN4	LRRC4B	LRRTM1	LRRTM2	NLGN2	NPTX1	NRXN1	NRXN2	PTEN	PTK2B	PTPRD	PTPRS	RELN	SHANK3	SLITRK3	ZDHHC12
GOBP_POSTSYNAPTIC_DENSITY_PROTEIN_95_CLUSTERING	https://www.gsea-msigdb.org/gsea/msigdb/human/geneset/GOBP_POSTSYNAPTIC_DENSITY_PROTEIN_95_CLUSTERING	CDH2	CRIPT	LRRC4	NLGN1	NLGN2	NRXN1	NRXN2	RELN	SLC30A1	ZMYND8
GOBP_POSTSYNAPTIC_MEMBRANE_ASSEMBLY	https://www.gsea-msigdb.org/gsea/msigdb/human/geneset/GOBP_POSTSYNAPTIC_MEMBRANE_ASSEMBLY	CDH2	EPHB2	LRP4	NLGN1	NLGN2	NLGN3	NLGN4X	NLGN4Y	NRXN1	NRXN2
GOBP_POSTSYNAPTIC_MEMBRANE_ORGANIZATION	https://www.gsea-msigdb.org/gsea/msigdb/human/geneset/GOBP_POSTSYNAPTIC_MEMBRANE_ORGANIZATION	APOE	CDH2	CHRDL1	CHRNB1	COLQ	CRIPT	CRK	CRKL	DLG4	DNAJA3	DVL1	EPHB2	FARP1	FNTA	FRRS1L	FZD9	GDNF	GLRB	GPHN	LHFPL4	LRP4	LRRC4	MESD	MUSK	NLGN1	NLGN2	NLGN3	NLGN4X	NLGN4Y	NRXN1	NRXN2	RAPSN	RELN	RER1	SHANK3	SHISA6	SHISA7	SLC30A1	SLC7A11	SSH1	ZDHHC2	ZMYND8
GOBP_POSTSYNAPTIC_MODULATION_OF_CHEMICAL_SYNAPTIC_TRANSMISSION	https://www.gsea-msigdb.org/gsea/msigdb/human/geneset/GOBP_POSTSYNAPTIC_MODULATION_OF_CHEMICAL_SYNAPTIC_TRANSMISSION	CDH1	CHRM1	CYFIP1	DCC	DRD2	EIF4A3	EIF4E	FBXO2	GHRL	GHSR	GRM3	INA	NEFH	NEFL	NGDN	PLCB1	PPP3CA	PPP3R1	PRKACA	PTK2B	RNF19A	SLC1A1	SNX14	SORCS3	TRIO	USP8	WNT5A
GOBP_POSTSYNAPTIC_NEUROTRANSMITTER_RECEPTOR_INTERNALIZATION	https://www.gsea-msigdb.org/gsea/msigdb/human/geneset/GOBP_POSTSYNAPTIC_NEUROTRANSMITTER_RECEPTOR_INTERNALIZATION	AP2A1	AP2A2	AP2B1	AP2M1	AP2S1	ARC	ATAD1	CALY	DNM3	DRD4	EFNB2	EPS15	GSG1L	HIP1	HPCA	ITGB3	LPAR1	NRG1	NUMB	OPHN1	PPP3R1	RALA	SCRIB	SYNE1	SYT17	USP6	VAC14
GOBP_POSTSYNAPTIC_SIGNAL_TRANSDUCTION	https://www.gsea-msigdb.org/gsea/msigdb/human/geneset/GOBP_POSTSYNAPTIC_SIGNAL_TRANSDUCTION	ACHE	AGRN	ARRB2	CDK5R1	CHRM1	CHRM2	CHRM3	CHRM4	CHRM5	CHRNA1	CHRNA2	CHRNA3	CHRNA4	CHRNA5	CHRNA6	CHRNA7	CHRNB1	CHRNB2	CHRNB3	CHRNB4	CHRND	CHRNE	CHRNG	CRKL	GNA11	GNA15	GNAI2	GNAQ	GNB1	GRK2	HRH3	HRH4	ITPR1	JAK2	KPNA1	LARGE1	LY6G6D	LY6H	LYPD1	OPRM1	PLCB1	PRKCB	PRR7	RELA	RGS10	RGS8	RNF10	SLURP2	WNT3A
GOBP_POSTSYNAPTIC_SPECIALIZATION_ASSEMBLY	https://www.gsea-msigdb.org/gsea/msigdb/human/geneset/GOBP_POSTSYNAPTIC_SPECIALIZATION_ASSEMBLY	ABI3	ARHGEF9	C1QL2	C1QL3	CBLN1	CRIPT	CRK	CRKL	GAP43	GRID2	IL1RAP	LRFN1	LRFN4	LRRC4B	LRRTM1	LRRTM2	NLGN2	NPTX1	NRXN1	NRXN2	NTNG2	PTEN	PTK2B	PTPRD	PTPRS	RELN	SHANK3	SLITRK3	SPTBN2	ZDHHC12
GOBP_POSTSYNAPTIC_SPECIALIZATION_ORGANIZATION	https://www.gsea-msigdb.org/gsea/msigdb/human/geneset/GOBP_POSTSYNAPTIC_SPECIALIZATION_ORGANIZATION	ABI3	ARF6	ARHGEF9	C1QL2	C1QL3	CBLN1	CDH2	CNTNAP1	CRIPT	CRK	CRKL	DLG1	GAP43	GRID2	HSPA8	IL1RAP	ITGB3	LILRB2	LRFN1	LRFN4	LRRC4	LRRC4B	LRRTM1	LRRTM2	NLGN1	NLGN2	NPTX1	NRXN1	NRXN2	NTNG2	OPHN1	PTEN	PTK2B	PTPRD	PTPRS	RAPSN	RELN	SHANK1	SHANK2	SHANK3	SLC30A1	SLITRK3	SPTBN2	SYNGAP1	TMEM108	ZDHHC12	ZMYND8
GOBP_POST_ANAL_TAIL_MORPHOGENESIS	https://www.gsea-msigdb.org/gsea/msigdb/human/geneset/GOBP_POST_ANAL_TAIL_MORPHOGENESIS	AXIN1	CHST11	DCHS1	EPHA2	FZD3	HES7	MED12	NPR2	PALB2	PRICKLE1	RIPPLY2	SCRIB	SFRP2	SP5	TCF15	TMED2	TP63	WNT3A	WNT5A
GOBP_POST_CHAPERONIN_TUBULIN_FOLDING_PATHWAY	https://www.gsea-msigdb.org/gsea/msigdb/human/geneset/GOBP_POST_CHAPERONIN_TUBULIN_FOLDING_PATHWAY	RP2	TBCA	TBCB	TBCC	TBCD	TBCE	TBCEL
GOBP_POST_EMBRYONIC_ANIMAL_MORPHOGENESIS	https://www.gsea-msigdb.org/gsea/msigdb/human/geneset/GOBP_POST_EMBRYONIC_ANIMAL_MORPHOGENESIS	ATRX	CRB1	DSCAM	LARGE1	NKX2-3	VPS54
GOBP_POST_EMBRYONIC_CAMERA_TYPE_EYE_DEVELOPMENT	https://www.gsea-msigdb.org/gsea/msigdb/human/geneset/GOBP_POST_EMBRYONIC_CAMERA_TYPE_EYE_DEVELOPMENT	BAK1	BAX	BCL11B	FZD5	HMGN1	KDR	KLF4	VEGFA
GOBP_POST_EMBRYONIC_DEVELOPMENT	https://www.gsea-msigdb.org/gsea/msigdb/human/geneset/GOBP_POST_EMBRYONIC_DEVELOPMENT	ABL1	ACADM	ACO1	ACVR2B	AGO2	ALDH5A1	ALX4	APOB	ARID5B	ASH1L	ASL	ATF5	ATM	ATN1	ATRX	BAK1	BAX	BCL11B	BCL2	BCL2L11	BMP4	BPNT2	C12orf57	CCDC47	CELA1	CHST11	CRB1	CSRNP1	CYP1A2	DSCAM	EMX1	ERCC1	ERCC2	ETNK2	FGFR2	FZD5	GABRG2	GATA3	GIGYF2	HEG1	HELT	HMGN1	IGF2R	INPPL1	IREB2	ITPR1	JAK2	KAT8	KDM5B	KDR	KLF4	KMT2A	LARGE1	LHX1	MECP2	MMUT	MORC3	MTOR	MYO1E	NDN	NKX2-3	NPPC	NR4A2	PLAGL2	PLEKHA1	PPP1R13L	PRDM1	PSEN1	RAB3A	RC3H2	SCN9A	SCUBE1	SELENOP	SEMA3C	SERP1	SGPL1	SLC18A2	SLC4A10	SMAD2	SOD2	STK36	SZT2	TAL2	TBCE	TGFBR1	TIPARP	VEGFA	VPS54	ZFX
GOBP_POST_EMBRYONIC_EYE_MORPHOGENESIS	https://www.gsea-msigdb.org/gsea/msigdb/human/geneset/GOBP_POST_EMBRYONIC_EYE_MORPHOGENESIS	BAK1	BAX	EFEMP1	FBN1	HMGN1	KDR	MFAP2
GOBP_POST_EMBRYONIC_HEMOPOIESIS	https://www.gsea-msigdb.org/gsea/msigdb/human/geneset/GOBP_POST_EMBRYONIC_HEMOPOIESIS	ERCC1	JAK2	KAT8	KLF4	MYO1E
GOBP_POST_GOLGI_VESICLE_MEDIATED_TRANSPORT	https://www.gsea-msigdb.org/gsea/msigdb/human/geneset/GOBP_POST_GOLGI_VESICLE_MEDIATED_TRANSPORT	ACSL3	AMN	ANK3	ANKFY1	AP1AR	AP1G1	AP1G2	AP2A1	AP3D1	AP3S1	AP3S2	AP4M1	ARFGEF2	ARFRP1	ARL3	ASAP1	ASB15	ATP2C1	BBS1	BBS2	BLZF1	CCDC22	CCDC91	CCDC93	CLN3	CNST	COMMD1	CORO7	CSK	DNM2	DOP1A	DOP1B	EHD3	EPS15	EXOC1	EXOC2	EXOC4	EXOC5	EXOC6	EXOC6B	EXOC8	GAK	GBF1	GCC2	GGA1	GGA2	GGA3	GOLGA4	GOLGA7	GOLPH3	GOLPH3L	GOPC	KIF13A	KIF16B	KLHL20	KRT18	LAMP1	LAPTM5	LLGL1	LLGL2	LYPLA1	MACF1	MON2	MYO1B	MYO5A	NSF	OPTN	OSBPL5	PHAF1	PKDCC	PREPL	RAB10	RAB11A	RAB11FIP3	RAB13	RAB14	RAB26	RAB31	RAB34	RABEP1	RABIF	RACK1	RBSN	RP2	RSC1A1	SCAMP1	SCAMP2	SCAMP3	SCFD1	SEC16A	SNAP23	SORCS1	SORL1	SORT1	SPTBN1	STEAP2	STXBP5	STXBP5L	SYS1	VAMP2	VAMP3	VAMP5	VPS13A	VPS13C	VPS35L	VPS52	VPS54	VTI1A	VTI1B	WIPI1
GOBP_POST_TRANSCRIPTIONAL_REGULATION_OF_GENE_EXPRESSION	https://www.gsea-msigdb.org/gsea/msigdb/human/geneset/GOBP_POST_TRANSCRIPTIONAL_REGULATION_OF_GENE_EXPRESSION	A1CF	AARS1	ABCE1	ACE	ACO1	ADAR	AGO1	AGO2	AGO3	AGO4	AIRE	AJUBA	AKT1	AKT2	ALKBH1	ALKBH3	ALKBH5	ANG	ANGEL2	APEX1	APLP1	APOBEC1	APP	ATF4	ATG14	ATXN2	AXIN2	B3GNTL1	BANK1	BARHL2	BCDIN3D	BCL3	BMP4	BOLL	BTG2	BZW1	BZW2	C1QBP	C6orf52	C8orf88	CACNA2D1-AS1	CACNG7	CALCR	CALR	CAPRIN1	CAPRIN2	CARHSP1	CARMN	CASC3	CAV1	CCL5	CD28	CDC37	CDK5RAP1	CELF1	CELF4	CIRBP	CLP1	CNBP	CNOT1	CNOT10	CNOT11	CNOT2	CNOT3	CNOT4	CNOT6	CNOT6L	CNOT7	CNOT8	CNOT9	COA3	CPEB1	CPEB2	CPEB3	CPEB4	CSDC2	CSDE1	CSNK2A1	CTIF	CYFIP1	CYP1B1	DAP	DAPK1	DAPK3	DAPL1	DAZ1	DAZ2	DAZ3	DAZ4	DAZL	DCP1A	DCP1B	DCP2	DCPS	DDX1	DDX25	DDX3X	DDX49	DDX6	DGCR8	DHFR	DHFRP1	DHX29	DHX36	DHX9	DICER1	DIO2	DIS3L2	DKC1	DNAJC1	DNAJC3	DND1	DNM3OS	DUS3L	DXO	E2F1	EEF2	EEF2K	EEFSEC	EIF1	EIF1B	EIF2A	EIF2AK1	EIF2AK2	EIF2AK3	EIF2AK4	EIF2B2	EIF2B4	EIF2B5	EIF2S1	EIF3B	EIF3C	EIF3D	EIF3E	EIF3H	EIF3K	EIF4A2	EIF4A3	EIF4B	EIF4E	EIF4E1B	EIF4E2	EIF4E3	EIF4EBP1	EIF4EBP2	EIF4EBP3	EIF4ENIF1	EIF4G1	EIF4G2	EIF4G3	EIF4H	EIF5	EIF5A	EIF5A2	EIF5AL1	EIF5B	EIF6	ELAVL1	ELAVL4	ELOB	ELOC	ELP1	ELP2	ELP3	ELP4	ELP5	ELP6	ENC1	ENDOU	EPB41L5	EPHA4	EPRS1	ERBB2	ETF1	EXOSC2	EXOSC3	EXOSC7	EXOSC8	EXOSC9	FASTK	FASTKD1	FASTKD2	FASTKD3	FASTKD5	FBXO4	FECH	FMR1	FOCAD	FOXO3	FTO	FUS	FXR1	FXR2	GAPDH	GCN1	GCNT2	GDNF	GEMIN5	GIGYF2	GRB7	GSPT1	GTDC1	GUF1	GZMB	HABP4	HBS1L	HELZ	HELZ2	HNRNPA0	HNRNPC	HNRNPD	HNRNPU	HOXA10-AS	HOXB-AS3	HRURF	HSPB1	IFRD2	IGF2BP1	IGF2BP2	IGF2BP3	IGFBP5	IKBKE	IL6	ILF3	IMPACT	INPP5E	IREB2	ITGA2	JMJD4	KBTBD8	KHDRBS1	KHSRP	KLHL25	KRT13	KRT17	LARP1	LARP1B	LARP4	LARP4B	LARP6	LIMD1	LIN28A	LIN28B	LINC-ROR	LL22NC03-63E9.3	LRPPRC	LSM1	LSM14A	LSM14B	MAEL	MAGOH	MALAT1	MALSU1	MAPK14	MAPKAPK2	MAPKAPK5	MATR3	MECP2	MEG3	MEIOC	METAP1	METTL1	METTL14	METTL16	METTL18	METTL3	METTL5	METTL8	MEX3D	MIF4GD	MIR1-1	MIR1-2	MIR100	MIR101-1	MIR101-2	MIR103A1	MIR103A2	MIR103B1	MIR103B2	MIR105-1	MIR105-2	MIR106A	MIR106B	MIR107	MIR10A	MIR10B	MIR1178	MIR1180	MIR1181	MIR1183	MIR1185-1	MIR1185-2	MIR1197	MIR1207	MIR1208	MIR122	MIR1224	MIR1225	MIR1226	MIR1227	MIR1237	MIR124-1	MIR124-2	MIR124-3	MIR1246	MIR1249	MIR1251	MIR1253	MIR1255B1	MIR125A	MIR125B1	MIR125B2	MIR126	MIR1260B	MIR1265	MIR127	MIR1271	MIR1275	MIR1277	MIR128-1	MIR1283-1	MIR1283-2	MIR1287	MIR129-1	MIR129-2	MIR1296	MIR1298	MIR1302-2	MIR1302-4	MIR1302-5	MIR1306	MIR1307	MIR130A	MIR130B	MIR132	MIR133A1	MIR133A1HG	MIR133A2	MIR133B	MIR134	MIR135A1	MIR135A2	MIR135B	MIR136	MIR137	MIR137HG	MIR138-1	MIR138-2	MIR139	MIR140	MIR141	MIR142	MIR143	MIR144	MIR145	MIR146A	MIR146B	MIR147A	MIR147B	MIR148A	MIR148B	MIR149	MIR150	MIR151A	MIR152	MIR153-1	MIR154	MIR155	MIR155HG	MIR15A	MIR15B	MIR16-1	MIR16-2	MIR17	MIR17HG	MIR181A1	MIR181A2	MIR181B1	MIR181B2	MIR181C	MIR181D	MIR182	MIR1827	MIR183	MIR184	MIR185	MIR186	MIR187	MIR188	MIR18A	MIR18B	MIR1908	MIR190A	MIR190B	MIR191	MIR1912	MIR192	MIR193A	MIR193B	MIR194-1	MIR194-2	MIR195	MIR196A1	MIR196A2	MIR196B	MIR197	MIR198	MIR199A1	MIR199A2	MIR199B	MIR19A	MIR19B1	MIR19B2	MIR200A	MIR200B	MIR200C	MIR202	MIR203A	MIR203B	MIR204	MIR205	MIR206	MIR208A	MIR208B	MIR20A	MIR20B	MIR21	MIR210	MIR211	MIR212	MIR214	MIR215	MIR216A	MIR216B	MIR217	MIR218-1	MIR218-2	MIR219A1	MIR219A2	MIR219B	MIR22	MIR221	MIR222	MIR223	MIR224	MIR2355	MIR23A	MIR23AHG	MIR23B	MIR24-1	MIR24-2	MIR25	MIR26A1	MIR26A2	MIR26B	MIR27A	MIR27B	MIR28	MIR296	MIR298	MIR299	MIR29A	MIR29B1	MIR29B2	MIR29B2CHG	MIR29C	MIR300	MIR301A	MIR301B	MIR302A	MIR302B	MIR302C	MIR302D	MIR302E	MIR3065	MIR3074	MIR30A	MIR30B	MIR30C1	MIR30C2	MIR30D	MIR30E	MIR31	MIR3120	MIR3142HG	MIR3148	MIR3173	MIR3179-2	MIR3180-2	MIR3180-3	MIR3180-4	MIR3180-5	MIR3184	MIR32	MIR320A	MIR320B1	MIR320B2	MIR320C1	MIR320C2	MIR320D1	MIR320D2	MIR320E	MIR323A	MIR323B	MIR324	MIR326	MIR328	MIR329-1	MIR329-2	MIR330	MIR331	MIR335	MIR337	MIR338	MIR339	MIR33A	MIR33B	MIR340	MIR342	MIR345	MIR346	MIR34A	MIR34AHG	MIR34B	MIR34BHG	MIR34C	MIR3529	MIR3591	MIR361	MIR3619	MIR362	MIR363	MIR365A	MIR3661	MIR367	MIR3677HG	MIR369	MIR370	MIR371A	MIR372	MIR373	MIR374A	MIR374B	MIR374C	MIR375	MIR376A2	MIR376B	MIR376C	MIR377	MIR378A	MIR379	MIR381	MIR382	MIR383	MIR384	MIR3909	MIR409	MIR410	MIR411	MIR412	MIR422A	MIR423	MIR424	MIR425	MIR4286	MIR429	MIR432	MIR433	MIR448	MIR449A	MIR449B	MIR449C	MIR4500	MIR450A1	MIR450A2	MIR450B	MIR4516	MIR451A	MIR451B	MIR452	MIR454	MIR455	MIR4632	MIR4686	MIR483	MIR484	MIR485	MIR486-1	MIR486-2	MIR487A	MIR487B	MIR488	MIR489	MIR490	MIR491	MIR492	MIR493	MIR494	MIR495	MIR496	MIR497	MIR498	MIR499A	MIR499B	MIR500A	MIR500B	MIR501	MIR502	MIR503	MIR504	MIR505	MIR506	MIR508	MIR509-1	MIR511	MIR514A1	MIR515-1	MIR516A1	MIR516A2	MIR516B1	MIR516B2	MIR517A	MIR517B	MIR517C	MIR518A1	MIR518A2	MIR518B	MIR518C	MIR518D	MIR518E	MIR518F	MIR519A1	MIR519A2	MIR519B	MIR519C	MIR519D	MIR519E	MIR520A	MIR520B	MIR520C	MIR520D	MIR520E	MIR520F	MIR520G	MIR520H	MIR521-1	MIR521-2	MIR522	MIR523	MIR524	MIR525	MIR526A1	MIR526A2	MIR526B	MIR527	MIR532	MIR539	MIR541	MIR542	MIR543	MIR544A	MIR548A3	MIR548AA2	MIR548AJ2	MIR548AZ	MIR548C	MIR548D1	MIR548D2	MIR548H2	MIR548H3	MIR548H4	MIR548M	MIR548P	MIR548X2	MIR549A	MIR550A1	MIR550A2	MIR550A3	MIR550B1	MIR550B2	MIR551A	MIR551B	MIR552	MIR553	MIR554	MIR556	MIR557	MIR558	MIR5588	MIR562	MIR563	MIR564	MIR567	MIR569	MIR572	MIR573	MIR574	MIR575	MIR576	MIR577	MIR578	MIR580	MIR581	MIR582	MIR583	MIR584	MIR586	MIR588	MIR589	MIR590	MIR592	MIR593	MIR595	MIR597	MIR599	MIR600	MIR601	MIR604	MIR605	MIR607	MIR608	MIR6086	MIR609	MIR611	MIR612	MIR613	MIR615	MIR616	MIR618	MIR621	MIR624	MIR625	MIR626	MIR628	MIR631	MIR632	MIR633	MIR636	MIR638	MIR639	MIR640	MIR642A	MIR642B	MIR643	MIR644A	MIR648	MIR649	MIR650	MIR651	MIR652	MIR653	MIR654	MIR655	MIR656	MIR657	MIR659	MIR660	MIR661	MIR662	MIR663A	MIR663B	MIR665	MIR668	MIR671	MIR675	MIR676	MIR6869	MIR7-1	MIR7-2	MIR7-3	MIR708	MIR711	MIR744	MIR758	MIR760	MIR761	MIR764	MIR765	MIR766	MIR767	MIR769	MIR770	MIR802	MIR873	MIR874	MIR875	MIR876	MIR877	MIR885	MIR887	MIR889	MIR891A	MIR891B	MIR892B	MIR9-1	MIR9-2	MIR9-2HG	MIR9-3	MIR920	MIR922	MIR924	MIR92A1	MIR92A2	MIR92B	MIR93	MIR934	MIR935	MIR936	MIR937	MIR938	MIR939	MIR940	MIR942	MIR944	MIR96	MIR98	MIR99A	MIR99B	MIRLET7A1	MIRLET7A2	MIRLET7A3	MIRLET7B	MIRLET7BHG	MIRLET7C	MIRLET7D	MIRLET7E	MIRLET7F1	MIRLET7F2	MIRLET7G	MIRLET7I	MKNK1	MKNK2	MLH1	MOV10	MOV10L1	MPV17L2	MRPL13	MRPS27	MSI1	MSI2	MTG1	MTG2	MTIF2	MTOR	MTPN	MYD88	NAF1	NANOS1	NANOS2	NANOS3	NAT10	NCBP1	NCBP2	NCBP3	NCK1	NCK2	NCL	NEAT1	NEURL1	NGDN	NGRN	NHLRC1	NHLRC3	NIBAN1	NMNAT2	NOCT	NOLC1	NORAD	NPM1	NRDE2	NSUN2	NSUN3	NSUN5	NUDT21	OGFOD1	OGT	OIP5-AS1	PA2G4	PABPC1	PABPC4	PABPN1L	PADI6	PAIP1	PAIP2	PAIP2B	PAN2	PAN3	PARN	PARP16	PARP9	PASK	PATL1	PATL2	PCBP4	PCID2	PCIF1	PDE12	PDIK1L	PELO	PER1	PER2	PHAX	PIAS4	PINK1	PIWIL1	PIWIL2	PIWIL3	PIWIL4	PKM	PKP3	PLD1	PLEKHN1	PLXNB2	PNLDC1	PNPT1	POLDIP3	POLR2G	PPP1CA	PPP1R15A	PPP1R15B	PRG3	PRKCA	PRKCD	PRKDC	PRMT1	PRR16	PTAFR	PTCD3	PTENP1-AS	PTK2B	PUM1	PUM2	PUM3	PURA	PURB	PUS7	PYM1	QKI	RACK1	RAN	RARA	RBM10	RBM24	RBM3	RBM33	RBM4	RBM46	RBM47	RBM4B	RBM8A	RC3H1	RC3H2	RCC1L	RGS2	RIDA	RIPK1	RMND1	RNASEL	RNF139	ROCK1	ROCK2	RPL10	RPL13A	RPL26	RPL38	RPL5	RPS14	RPS27L	RPS3	RPS4X	RPS6KA1	RPS6KA3	RPS6KB1	RPS6KB2	RPS9	RPUSD3	RPUSD4	SAMD4A	SAMD4B	SARNP	SARS1	SCGB1A1	SECISBP2	SECISBP2L	SELENOT	SENP1	SEPSECS	SERBP1	SERP1	SESN2	SH3BGRL	SHFL	SHMT1	SHMT2	SLC11A1	SMAD5-AS1	SOX4	SPACA6-AS1	SPOUT1	SRP9	SSB	STAT3	STAU1	STK35	SYNCRIP	TACO1	TAF15	TARBP2	TARDBP	TBRG4	TCOF1	TDRD7	TENT4A	TENT4B	TENT5A	TENT5B	TENT5C	TENT5D	TGFB1	THBS1	THRAP3	TIA1	TIAL1	TIRAP	TMED2	TNF	TNFRSF1B	TNKS1BP1	TNRC6A	TNRC6B	TNRC6C	TOB1	TP53	TPR	TRAF2	TRAF3IP2	TRAF5	TRAP1	TRDMT1	TRIM2	TRIM3	TRIM71	TRMT10C	TRNAU1AP	TRUB1	TRUB2	TSC1	TSFM	TSN	TSNAX	TUSC8	TUT4	TUT7	TYMS	UCN	UHMK1	UNK	UPF1	UPF3A	UPF3B	UQCC2	USP16	VIM	VIP	WFS1	WTIP	XIST	XPO5	XRN1	YBX1	YBX2	YBX3	YTHDC1	YTHDF1	YTHDF2	YTHDF3	ZAR1	ZAR1L	ZC3H10	ZC3H12A	ZC3H12D	ZC3H14	ZC3H18	ZC3H7A	ZC3H7B	ZCCHC13	ZCCHC17	ZCCHC4	ZFP36	ZFP36L1	ZFP36L2	ZMPSTE24	ZNF385A	ZNF540	ZNF598	ZNF706	ZSWIM8
GOBP_POST_TRANSLATIONAL_PROTEIN_MODIFICATION	https://www.gsea-msigdb.org/gsea/msigdb/human/geneset/GOBP_POST_TRANSLATIONAL_PROTEIN_MODIFICATION	ABCA2	ABCB11	ABL1	ABRAXAS1	ABRAXAS2	ADGRB1	AGBL1	AGBL4	AGBL5	AGTPBP1	AIMP2	AKT1	AKTIP	AMBRA1	AMER1	AMFR	ANAPC1	ANAPC10	ANAPC11	ANAPC13	ANAPC15	ANAPC16	ANAPC2	ANAPC4	ANAPC5	ANAPC7	ANGPT1	ANKIB1	ANKRD9	APPBP2	AREL1	ARIH1	ARIH2	ARK2C	ARNT	ARRB1	ARRB2	ARRDC1	ARRDC3	ARRDC4	ASB1	ASB10	ASB11	ASB12	ASB13	ASB14	ASB15	ASB16	ASB17	ASB18	ASB2	ASB3	ASB4	ASB5	ASB6	ASB7	ASB8	ASB9	ATG10	ATG12	ATG16L1	ATG3	ATG4A	ATG4B	ATG4C	ATG4D	ATG5	ATG7	ATXN3	ATXN3L	AURKB	AXIN1	BABAM2	BAG2	BAG5	BAP1	BARD1	BAZ1B	BCL10	BCL11A	BCL2	BEX1	BEX2	BEX3	BEX4	BFAR	BIRC2	BIRC3	BIRC6	BIRC7	BIRC8	BLMH	BMI1	BRAP	BRCA1	BRCC3	BSPRY	BTBD1	BTRC	C10orf90	CAMLG	CAND1	CAND2	CAPN3	CAV1	CBFB	CBL	CBLB	CBLC	CBLL1	CBLL2	CBX4	CCAR1	CCNA2	CCNB1IP1	CCNF	CDC14B	CDC16	CDC20	CDC23	CDC26	CDC27	CDC34	CDCA3	CDK2	CDK5	CDK5RAP3	CDK8	CENPS	CENPX	CEP63	CHFR	CHP1	CISH	CNOT4	COMMD1	COP1	COPS2	COPS3	COPS4	COPS5	COPS6	COPS7A	COPS7B	COPS8	COPS9	CRBN	CRTAP	CRY1	CTNNB1	CTU1	CTU2	CUL1	CUL2	CUL3	CUL4A	CUL4B	CUL5	CUL7	CUL9	CYLD	DAW1	DAXX	DCAF1	DCAF10	DCAF11	DCAF12	DCAF13	DCAF15	DCAF16	DCAF17	DCAF4	DCAF5	DCAF6	DCAF7	DCAF8	DCST1	DCUN1D1	DCUN1D2	DCUN1D3	DCUN1D4	DCUN1D5	DDA1	DDB1	DDB2	DDRGK1	DDX3X	DERL1	DESI1	DESI2	DET1	DNAJA1	DNAJB2	DSCC1	DTL	DTX1	DTX2	DTX3	DTX3L	DTX4	DZIP3	E4F1	EGR1	EGR2	EID3	EIPR1	ELOB	ELOC	ENC1	EPAS1	ERCC8	ESCO1	ESCO2	EYA1	FAM107A	FAM20C	FANCI	FANCL	FANCM	FBH1	FBXL12	FBXL15	FBXL17	FBXL2	FBXL21P	FBXL22	FBXL3	FBXL5	FBXL7	FBXO10	FBXO11	FBXO2	FBXO22	FBXO24	FBXO25	FBXO28	FBXO3	FBXO30	FBXO31	FBXO32	FBXO33	FBXO38	FBXO4	FBXO43	FBXO45	FBXO5	FBXO6	FBXO7	FBXO9	FBXW11	FBXW12	FBXW5	FBXW7	FBXW8	FEM1A	FEM1B	FEM1C	FLCN	FN3K	FN3KRP	FOLH1	FOLH1B	FOXF2	FSCB	FYN	FZR1	G2E3	GABARAP	GAN	GCLC	GMCL2	GNL3	GNL3L	GPS1	GPS2	GSK3A	GSK3B	GTPBP4	HACE1	HDAC3	HDAC4	HDAC6	HDAC7	HDAC8	HECTD1	HECTD2	HECTD3	HECTD4	HECW1	HECW2	HERC1	HERC2	HERC2P3	HERC3	HERC4	HERC5	HERC6	HERPUD1	HIF1A	HINT1	HLCS	HLTF	HMG20A	HMG20B	HSP90AA1	HSP90AB1	HSPA1A	HSPA1B	HSPA5	HSPBP1	HUWE1	ICMT	IFI27	IFIH1	INAVA	IRF2BP1	IRF2BPL	IRGM	ISG15	ITCH	IVNS1ABP	JADE2	JAK2	JOSD1	JOSD2	KBTBD13	KBTBD2	KBTBD6	KBTBD7	KBTBD8	KCMF1	KCTD10	KCTD11	KCTD13	KCTD21	KCTD6	KCTD9	KDM1A	KEAP1	KIAA1586	KLHDC1	KLHDC10	KLHDC2	KLHDC3	KLHL10	KLHL12	KLHL13	KLHL15	KLHL17	KLHL18	KLHL2	KLHL20	KLHL21	KLHL22	KLHL24	KLHL25	KLHL3	KLHL36	KLHL40	KLHL41	KLHL42	KLHL7	KLHL8	KLHL9	LAPTM5	LARGE1	LCMT1	LIMK1	LMO7	LNPEP	LNX1	LRR1	LRRC41	LRRK2	LRSAM1	LTN1	LZTR1	MAD2L1	MAD2L2	MAGEA2	MAGEA2B	MAGEC2	MAGEF1	MAGEL2	MALT1	MAP3K12	MAPK9	MARCHF1	MARCHF10	MARCHF11	MARCHF2	MARCHF3	MARCHF4	MARCHF5	MARCHF6	MARCHF6-DT	MARCHF7	MARCHF8	MARCHF9	MARVELD3	MDM2	MDM4	MED1	MED10	MED11	MED12	MED17	MED18	MED21	MED27	MED30	MED31	MED6	MED7	MED8	MEFV	MGRN1	MIB1	MIB2	MID2	MINAR1	MINDY1	MINDY2	MIR101-1	MIR138-1	MKRN1	MKRN2	MKRN3	MKRN4P	MOCS3	MSL2	MTA1	MTBP	MUL1	MYCBP2	MYLIP	N4BP1	NAE1	NBN	NDFIP1	NDFIP2	NDP	NEDD4	NEDD4L	NEDD8	NEURL1	NEURL1B	NEURL2	NEURL3	NEUROD2	NFATC2IP	NFE2L2	NFX1	NHLRC1	NHLRC3	NMI	NOD2	NOP53	NPEPPS	NQO1	NSMCE1	NSMCE2	NSMCE3	NSMCE4A	NT5C2	NUB1	NXN	OBI1	OGT	OS9	OTUB1	OTUB2	OTUD1	OTUD3	OTUD4	OTUD5	OTUD6A	OTUD6B	OTUD7A	OTUD7B	OTULIN	OTULINL	P3H1	PADI4	PARK7	PARP1	PARP10	PARP11	PARP12	PARP14	PARP15	PARP16	PARP2	PARP3	PARP6	PARP8	PARP9	PAXIP1	PCMTD1	PCNP	PDCD6	PDZRN3	PEF1	PELI1	PELI2	PELI3	PER2	PEX10	PEX12	PEX2	PHF23	PHRF1	PIAS1	PIAS2	PIAS3	PIAS4	PINK1	PINX1	PJA2	PKN1	PLAA	PLK1	PML	PPIA	PPIB	PPIL2	PPP1R11	PRAME	PRAMEF6	PRAMEF9	PRICKLE1	PRKCA	PRKCB	PRKCD	PRKCE	PRKCG	PRKN	PRMT3	PRPF19	PSMD10	PSMD14	PTEN	PTPN22	PTTG1IP	RAB40A	RAB40AL	RAB40B	RAB40C	RACK1	RAD18	RAG1	RANBP2	RANGAP1	RASD2	RASSF5	RBBP6	RBCK1	RBX1	RC3H1	RC3H2	RCHY1	RELA	RFFL	RFPL1	RFPL2	RFPL3	RFPL4A	RFPL4AL1	RFPL4B	RFWD3	RHBDD1	RING1	RIPK2	RLIM	RMND5A	RNF10	RNF103	RNF11	RNF111	RNF112	RNF113A	RNF114	RNF115	RNF121	RNF122	RNF123	RNF125	RNF126	RNF128	RNF13	RNF130	RNF133	RNF135	RNF138	RNF139	RNF14	RNF141	RNF144A	RNF144B	RNF146	RNF149	RNF151	RNF152	RNF157	RNF166	RNF167	RNF168	RNF169	RNF170	RNF180	RNF181	RNF182	RNF183	RNF185	RNF186	RNF187	RNF19A	RNF19B	RNF2	RNF20	RNF208	RNF212	RNF212B	RNF213	RNF216	RNF217	RNF220	RNF223	RNF225	RNF227	RNF25	RNF26	RNF31	RNF34	RNF38	RNF39	RNF4	RNF40	RNF41	RNF43	RNF44	RNF5	RNF6	RNF7	RNF8	RNFT1	RPGR	RPL11	RPL23	RPL5	RPS2	RPS27A	RPS3	RPS6KA4	RPS6KA5	RPS7	RUSC1	RWDD3	SAE1	SASH1	SDE2	SENP1	SENP2	SENP3	SENP5	SENP6	SENP7	SENP8	SEPTIN4	SH3RF1	SH3RF2	SH3RF3	SHARPIN	SHMT2	SHPRH	SIAH1	SIAH2	SIRT1	SIRT2	SIRT6	SIRT7	SKP1	SKP2	SLF1	SLF2	SMAD7	SMC5	SMC6	SMURF1	SMURF2	SOCS1	SOCS2	SOCS3	SOCS4	SOCS5	SOCS6	SOCS7	SOX4	SPATA2	SPHK1	SPOP	SPOPL	SPRTN	SPRY2	SPSB1	SPSB2	SPSB3	SPSB4	SQSTM1	STAMBP	STAMBPL1	STT3A	STT3B	STUB1	STX1A	SUMF1	SUMO1	SUMO1P1	SUMO2	SUMO3	SUMO4	SVBP	SYVN1	TAF1	TANK	TBC1D7	TCF25	TGFBR1	THOP1	TICAM1	TMEM129	TNFAIP1	TNFAIP3	TNIP1	TNKS	TNKS2	TOLLIP	TOPORS	TOR1A	TPP2	TPST1	TRAF1	TRAF2	TRAF3	TRAF3IP2	TRAF5	TRAF6	TRAF7	TRAIP	TRIB3	TRIM10	TRIM11	TRIM13	TRIM14	TRIM15	TRIM17	TRIM2	TRIM21	TRIM22	TRIM23	TRIM24	TRIM25	TRIM26	TRIM27	TRIM28	TRIM3	TRIM31	TRIM32	TRIM33	TRIM34	TRIM35	TRIM37	TRIM38	TRIM39	TRIM4	TRIM40	TRIM41	TRIM42	TRIM43	TRIM43B	TRIM44	TRIM45	TRIM47	TRIM48	TRIM49	TRIM49B	TRIM49C	TRIM49D1	TRIM49D2	TRIM5	TRIM50	TRIM51	TRIM51G	TRIM52	TRIM54	TRIM55	TRIM56	TRIM58	TRIM59	TRIM6	TRIM60	TRIM61	TRIM62	TRIM63	TRIM64	TRIM64B	TRIM64C	TRIM65	TRIM68	TRIM69	TRIM7	TRIM71	TRIM72	TRIM73	TRIM74	TRIM75	TRIM77	TRIM8	TRIM9	TRIML1	TRIML2	TRIP12	TRPC4AP	TRPM4	TSPO	TSPYL5	TTC3	TTC36	TTL	TULP4	U2AF2	UBA1	UBA2	UBA3	UBA5	UBA52	UBA6	UBA7	UBAC1	UBB	UBC	UBD	UBE2A	UBE2B	UBE2C	UBE2D1	UBE2D2	UBE2D3	UBE2D4	UBE2E1	UBE2E2	UBE2E3	UBE2F	UBE2G1	UBE2G2	UBE2H	UBE2I	UBE2J1	UBE2J2	UBE2K	UBE2L3	UBE2L5	UBE2L6	UBE2M	UBE2N	UBE2NL	UBE2O	UBE2Q1	UBE2Q2	UBE2QL1	UBE2R2	UBE2S	UBE2T	UBE2U	UBE2V1	UBE2V2	UBE2W	UBE2Z	UBE3A	UBE3B	UBE3C	UBE3D	UBE4A	UBE4B	UBOX5	UBQLN1	UBR1	UBR2	UBR3	UBR4	UBR5	UBR7	UBXN1	UBXN2A	UCHL1	UCHL3	UCHL5	UFC1	UFL1	UFM1	UHRF1	UHRF2	UNKL	URM1	USP1	USP10	USP11	USP12	USP13	USP14	USP15	USP16	USP17L1	USP17L10	USP17L11	USP17L12	USP17L13	USP17L15	USP17L17	USP17L18	USP17L19	USP17L2	USP17L20	USP17L21	USP17L22	USP17L24	USP17L3	USP17L4	USP17L5	USP17L6P	USP17L7	USP17L8	USP18	USP19	USP2	USP20	USP22	USP24	USP25	USP26	USP27X	USP28	USP29	USP30	USP32	USP33	USP34	USP35	USP36	USP37	USP38	USP4	USP40	USP42	USP44	USP45	USP46	USP47	USP48	USP5	USP50	USP6	USP7	USP8	USP9X	USP9Y	USPL1	UVSSA	VCP	VCPIP1	VHL	VIPAS39	VPS11	VPS18	VPS28	WASHC1	WBP1L	WDR24	WDR48	WDR77	WDSUB1	WDTC1	WFS1	WNK1	WSB1	WSB2	WWP1	WWP2	WWTR1	XIAP	YOD1	ZBED1	ZBTB16	ZC3H12A	ZC3HAV1	ZC3HC1	ZC4H2	ZFP91	ZMIZ1	ZMIZ2	ZNF451	ZNF598	ZNF738	ZNRF1	ZNRF2	ZNRF3	ZNRF4	ZRANB1	ZSWIM2	ZSWIM8
GOBP_POST_TRANSLATIONAL_PROTEIN_TARGETING_TO_ENDOPLASMIC_RETICULUM_MEMBRANE	https://www.gsea-msigdb.org/gsea/msigdb/human/geneset/GOBP_POST_TRANSLATIONAL_PROTEIN_TARGETING_TO_ENDOPLASMIC_RETICULUM_MEMBRANE	BAG6	CHMP4A	CHMP4B	GET4	GLP1R	HSPA5	SEC61A1	SEC61A2	SEC61B	SEC61G	SEC62	SEC63	SGTA	SGTB	UBL4A
GOBP_POST_TRANSLATIONAL_PROTEIN_TARGETING_TO_MEMBRANE_TRANSLOCATION	https://www.gsea-msigdb.org/gsea/msigdb/human/geneset/GOBP_POST_TRANSLATIONAL_PROTEIN_TARGETING_TO_MEMBRANE_TRANSLOCATION	GLP1R	HSPA5	SEC61A1	SEC61A2	SEC61B	SEC61G	SEC62	SEC63
GOBP_POTASSIUM_ION_EXPORT_ACROSS_PLASMA_MEMBRANE	https://www.gsea-msigdb.org/gsea/msigdb/human/geneset/GOBP_POTASSIUM_ION_EXPORT_ACROSS_PLASMA_MEMBRANE	ANO6	DLG1	KCNA2	KCNA5	KCNB1	KCND3	KCNE1	KCNE2	KCNE3	KCNE4	KCNE5	KCNH2	KCNIP2	KCNK18	KCNK5	KCNQ1	KCNT2	MIR21	NPPA	WNK4
GOBP_POTASSIUM_ION_HOMEOSTASIS	https://www.gsea-msigdb.org/gsea/msigdb/human/geneset/GOBP_POTASSIUM_ION_HOMEOSTASIS	ATP12A	ATP1A1	ATP1A2	ATP1A3	ATP1A4	ATP1B1	ATP1B2	ATP1B3	ATP4A	ATP4B	ATP6V1B1	CYP11B2	FXYD2	KCNA5	KCNH2	KCNJ10	KCNJ2	KCNMA1	KCNQ1	KCTD7	KLHL3	SCNN1B	SLC12A1	SLC12A2	SLC12A3	SLC12A4	SLC12A5	SLC12A6	SLC12A7	SLC12A8	SLC12A9	UMOD	UPK3A	WNK1
GOBP_POTASSIUM_ION_IMPORT_ACROSS_PLASMA_MEMBRANE	https://www.gsea-msigdb.org/gsea/msigdb/human/geneset/GOBP_POTASSIUM_ION_IMPORT_ACROSS_PLASMA_MEMBRANE	ABCC8	ABCC9	ATP12A	ATP1A1	ATP1A2	ATP1A3	ATP1A4	ATP1B1	ATP1B2	ATP1B3	ATP4A	ATP4B	DLG1	FXYD2	HCN2	HCN4	KCNE2	KCNH2	KCNJ1	KCNJ10	KCNJ11	KCNJ12	KCNJ13	KCNJ14	KCNJ15	KCNJ16	KCNJ18	KCNJ2	KCNJ3	KCNJ4	KCNJ5	KCNJ6	KCNJ8	KCNJ9	KCNK5	KCNK9	KCNQ1	MIR103A1	SLC12A1	SLC12A2	SLC12A3	SLC12A4	SLC12A5	SLC12A6	SLC12A7	SLC12A8
GOBP_POTASSIUM_ION_TRANSPORT	https://www.gsea-msigdb.org/gsea/msigdb/human/geneset/GOBP_POTASSIUM_ION_TRANSPORT	ABCB8	ABCC8	ABCC9	ACTN2	ADORA1	ADRA2A	AKAP6	AKAP9	AMIGO1	ANK2	ANK3	ANO6	AQP1	ATF4	ATP12A	ATP1A1	ATP1A2	ATP1A3	ATP1A4	ATP1B1	ATP1B2	ATP1B3	ATP1B4	ATP4A	ATP4B	BIN1	CAB39	CACNA1D	CASQ2	CAV1	CAV3	CCDC51	CCT8L2	CD63	CDK2	CDKN1B	CHP1	CNGA2	CNGA4	CNGB1	DLG1	DPP10	DPP6	DRD1	DRD2	DRD3	EDN3	FHL1	FLNA	FXYD1	FXYD2	FXYD3	FXYD4	FXYD5	FXYD6	FXYD7	GAL	GALR2	GCK	GHITM	GJA5	GNB2	GRP	HCN1	HCN2	HCN3	HCN4	HCRT	HPN	HTR2A	ITGB1	KCNA1	KCNA10	KCNA2	KCNA3	KCNA4	KCNA5	KCNA6	KCNA7	KCNAB1	KCNAB2	KCNAB3	KCNB1	KCNB2	KCNC1	KCNC2	KCNC3	KCNC4	KCND1	KCND2	KCND3	KCNE1	KCNE2	KCNE3	KCNE4	KCNE5	KCNF1	KCNG1	KCNG2	KCNG3	KCNG4	KCNH1	KCNH2	KCNH3	KCNH4	KCNH5	KCNH6	KCNH7	KCNH8	KCNIP1	KCNIP2	KCNIP3	KCNIP4	KCNJ1	KCNJ10	KCNJ11	KCNJ12	KCNJ13	KCNJ14	KCNJ15	KCNJ16	KCNJ18	KCNJ2	KCNJ3	KCNJ4	KCNJ5	KCNJ6	KCNJ8	KCNJ9	KCNK1	KCNK10	KCNK12	KCNK13	KCNK15	KCNK16	KCNK17	KCNK18	KCNK2	KCNK3	KCNK4	KCNK5	KCNK6	KCNK7	KCNK9	KCNMA1	KCNMB1	KCNMB2	KCNMB3	KCNMB4	KCNN1	KCNN2	KCNN3	KCNN4	KCNQ1	KCNQ2	KCNQ3	KCNQ4	KCNQ5	KCNRG	KCNS1	KCNS2	KCNS3	KCNT1	KCNT2	KCNU1	KCNV1	KCNV2	KEL	KIF5B	LARGE1	LETM1	LRRC26	LRRC38	LRRC52	LRRC55	MCOLN1	MCOLN3	MIR1-1	MIR103A1	MIR133A1	MIR153-1	MIR21	MIR212	MIR26A1	MIR29B1	MIR30D	NALCN	NEDD4	NEDD4L	NETO1	NOS1	NOS1AP	NOS3	NPPA	NSF	OPRK1	OXSR1	PKD2	PKD2L1	PRNP	PTK2B	RGS4	RGS7	RNF207	SLC12A1	SLC12A2	SLC12A3	SLC12A4	SLC12A5	SLC12A6	SLC12A7	SLC12A8	SLC12A9	SLC17A6	SLC17A7	SLC1A3	SLC24A1	SLC24A2	SLC24A3	SLC24A4	SLC24A5	SLC9A1	SLC9A2	SLC9A3	SLC9A4	SLC9A5	SLC9A6	SLC9A7	SLC9A8	SLC9A9	SLC9C1	SLC9C2	SNAP25	STK39	SUMO1	TMCO3	TMEM175	TMEM38A	TMEM38B	TREM2	TRPM5	TSC1	VAMP2	VPS4B	WNK4	WWP2	YWHAE
GOBP_PREASSEMBLY_OF_GPI_ANCHOR_IN_ER_MEMBRANE	https://www.gsea-msigdb.org/gsea/msigdb/human/geneset/GOBP_PREASSEMBLY_OF_GPI_ANCHOR_IN_ER_MEMBRANE	PIGA	PIGB	PIGG	PIGL	PIGN	PIGV	PIGW	PIGZ
GOBP_PRENYLATION	https://www.gsea-msigdb.org/gsea/msigdb/human/geneset/GOBP_PRENYLATION	AIPL1	CHM	CHML	FNTA	FNTB	MUSK	PGGT1B	PLPP6	PTAR1	RABGGTA	RABGGTB	RCE1
GOBP_PREPULSE_INHIBITION	https://www.gsea-msigdb.org/gsea/msigdb/human/geneset/GOBP_PREPULSE_INHIBITION	ADORA2A	BACE1	CHD8	CNTNAP2	CTNNA2	DRD1	DRD2	DRD3	DVL1	GRID2	GRIN3A	PTEN	SLC6A3
GOBP_PRESYNAPSE_ORGANIZATION	https://www.gsea-msigdb.org/gsea/msigdb/human/geneset/GOBP_PRESYNAPSE_ORGANIZATION	APP	ARF6	BSN	C5AR1	CAP2	CBLN1	CBLN2	CHD4	CLASP2	CLSTN3	CNTN5	DKK1	DVL1	EFNB3	EIF4G1	FARP1	FZD1	GPC4	GRID2	IL1RAP	IL1RAPL1	IL1RAPL2	LRFN3	LRFN4	LRFN5	LRP4	LRRC4B	LRRTM1	LRRTM3	MDGA1	MIR431	NLGN1	NLGN2	NLGN3	NLGN4X	NLGN4Y	NTNG2	PCDH17	PCLO	PPFIA2	PTEN	PTPRD	SDCBP	SLITRK1	SLITRK2	SLITRK3	SLITRK4	SLITRK5	SLITRK6	SNAPIN	SNCA	TLN2	VPS35	WNT3A	WNT5A	WNT7A
GOBP_PRESYNAPTIC_ACTIVE_ZONE_ORGANIZATION	https://www.gsea-msigdb.org/gsea/msigdb/human/geneset/GOBP_PRESYNAPTIC_ACTIVE_ZONE_ORGANIZATION	BSN	CAST	ERC1	ERC2	PCDH17	PCLO	RAB3A
GOBP_PRESYNAPTIC_MEMBRANE_ORGANIZATION	https://www.gsea-msigdb.org/gsea/msigdb/human/geneset/GOBP_PRESYNAPTIC_MEMBRANE_ORGANIZATION	CNTN2	IL1RAPL1	LRP4	NLGN1	NLGN2	NLGN3	NLGN4X	NLGN4Y	PTEN	PTPRD
GOBP_PRESYNAPTIC_MODULATION_OF_CHEMICAL_SYNAPTIC_TRANSMISSION	https://www.gsea-msigdb.org/gsea/msigdb/human/geneset/GOBP_PRESYNAPTIC_MODULATION_OF_CHEMICAL_SYNAPTIC_TRANSMISSION	ADCY1	ADORA2A	ADORA2B	ADORA3	ADRA2A	APBA1	APBA2	BACE1	CHRM2	CHRNA5	CHRNA6	CHRNB3	DRD1	DRD2	FBXL20	FMR1	FXR1	FXR2	GIPC1	GIT1	GRIK2	GRIN3A	GRM2	GSK3B	HIP1	HTR1B	HTR2A	NGFR	NOG	PFN2	PRKCB	PRKCG	RAB3A	SYT12	YWHAH
GOBP_PRE_MIRNA_PROCESSING	https://www.gsea-msigdb.org/gsea/msigdb/human/geneset/GOBP_PRE_MIRNA_PROCESSING	ADAR	AGO1	AGO2	AGO3	AGO4	BCDIN3D	DGCR8	DICER1	DROSHA	HOXB-AS3	LIN28A	LIN28B	PRKRA	TARBP2	TRUB1	TUT4	TUT7
GOBP_PRIMARY_ALCOHOL_BIOSYNTHETIC_PROCESS	https://www.gsea-msigdb.org/gsea/msigdb/human/geneset/GOBP_PRIMARY_ALCOHOL_BIOSYNTHETIC_PROCESS	BMP2	BMP5	BMP6	CACNA1H	CLCN2	CYP11B1	CYP11B2	DAB2	DGKQ	DKK3	H6PD	PARK7	REST	WNT4
GOBP_PRIMARY_ALCOHOL_CATABOLIC_PROCESS	https://www.gsea-msigdb.org/gsea/msigdb/human/geneset/GOBP_PRIMARY_ALCOHOL_CATABOLIC_PROCESS	AKR1B10	AKR1C3	ALDH1B1	ALDH2	ALDH3B1	ALDH3B2	HAO1	SULT1A1	SULT1A2	SULT1A3	SULT1A4	SULT1B1	SULT1C4	SULT1E1	SULT2A1
GOBP_PRIMARY_ALCOHOL_METABOLIC_PROCESS	https://www.gsea-msigdb.org/gsea/msigdb/human/geneset/GOBP_PRIMARY_ALCOHOL_METABOLIC_PROCESS	ACP3	ADH1A	ADH1B	ADH1C	ADH4	ADH6	ADH7	AKR1A1	AKR1B1	AKR1B10	AKR1B15	AKR1C1	AKR1C2	AKR1C3	AKR1C4	AKR7A2	ALDH1A1	ALDH1A2	ALDH1A3	ALDH1B1	ALDH2	ALDH3A2	ALDH3B1	ALDH3B2	AWAT2	BCO1	BMP2	BMP5	BMP6	CACNA1H	CBR4	CEL	CLCN2	CYP11A1	CYP11B1	CYP11B2	CYP1A1	CYP1A2	CYP1B1	CYP27C1	CYP2C18	CYP2C8	CYP2D6	CYP3A4	CYP3A5	CYP3A7	DAB2	DGAT1	DGAT2	DGKQ	DHRS3	DHRS4	DHRS7	DHRS9	DKK3	EDNRB	GDE1	GDPD1	GDPD3	H6PD	HAO1	HSD11B2	HSD17B6	IGF1	LIPE	LRAT	NAAA	NAPEPLD	PARK7	PECR	PLB1	PNLIP	PNPLA2	PNPLA4	RBP4	RDH10	RDH11	RDH12	RDH13	RDH14	RDH16	RDH5	RDH8	REST	RETSAT	RPE65	SCNN1B	SDR16C5	SDR9C7	SULT1A1	SULT1A2	SULT1A3	SULT1A4	SULT1B1	SULT1C4	SULT1E1	SULT2A1	THTPA	TKTL1	TPK1	WNT4
GOBP_PRIMARY_AMINO_COMPOUND_BIOSYNTHETIC_PROCESS	https://www.gsea-msigdb.org/gsea/msigdb/human/geneset/GOBP_PRIMARY_AMINO_COMPOUND_BIOSYNTHETIC_PROCESS	AGMAT	ALDH2	AZIN2	DDC	TPH1	TPH2
GOBP_PRIMARY_AMINO_COMPOUND_METABOLIC_PROCESS	https://www.gsea-msigdb.org/gsea/msigdb/human/geneset/GOBP_PRIMARY_AMINO_COMPOUND_METABOLIC_PROCESS	AGMAT	ALDH2	ATP7A	AZIN2	BTBD9	DDC	GDE1	GRIN2A	HTR1A	MAOB	PDE1B	RNF180	SRD5A1	TPH1	TPH2
GOBP_PRIMARY_MIRNA_PROCESSING	https://www.gsea-msigdb.org/gsea/msigdb/human/geneset/GOBP_PRIMARY_MIRNA_PROCESSING	BMP4	DDX5	DGCR8	DROSHA	HNRNPA2B1	IL6	LIN28B	MECP2	METTL3	NCBP1	NCBP2	PUS10	SMAD1	SMAD2	SMAD3	SRRT	SRSF3	STAT3	TGFB1
GOBP_PRIMITIVE_ERYTHROCYTE_DIFFERENTIATION	https://www.gsea-msigdb.org/gsea/msigdb/human/geneset/GOBP_PRIMITIVE_ERYTHROCYTE_DIFFERENTIATION	GATA1	GATA2	HSCB	VEGFA	ZFPM1
GOBP_PRIMITIVE_HEMOPOIESIS	https://www.gsea-msigdb.org/gsea/msigdb/human/geneset/GOBP_PRIMITIVE_HEMOPOIESIS	GATA1	GATA2	HSCB	STK3	STK4	TAL1	THOC5	VEGFA	ZFPM1
GOBP_PRIMITIVE_STREAK_FORMATION	https://www.gsea-msigdb.org/gsea/msigdb/human/geneset/GOBP_PRIMITIVE_STREAK_FORMATION	ETS2	FOXA2	GDF3	LHX1	NODAL	OTX2	PRICKLE1	SRF	TBXT	WNT5A	ZIC3
GOBP_PROCESS_UTILIZING_AUTOPHAGIC_MECHANISM	https://www.gsea-msigdb.org/gsea/msigdb/human/geneset/GOBP_PROCESS_UTILIZING_AUTOPHAGIC_MECHANISM	ABI2	ABL1	ABL2	ACBD5	ACER2	ADCY10	ADRA1A	ADRB2	AKT1	AMBRA1	ANXA7	AP4M1	ARFIP2	ARHGAP26	ARL8B	ARMC3	ARSB	ATF6	ATG10	ATG101	ATG12	ATG13	ATG14	ATG16L1	ATG16L2	ATG2A	ATG2B	ATG3	ATG4A	ATG4B	ATG4C	ATG4D	ATG5	ATG7	ATG9A	ATG9B	ATM	ATP13A2	ATP2A2	ATP5IF1	ATP6V0A1	ATP6V0A2	ATP6V0B	ATP6V0C	ATP6V0D1	ATP6V0D2	ATP6V0E1	ATP6V0E2	ATP6V1A	ATP6V1B1	ATP6V1B2	ATP6V1C1	ATP6V1C2	ATP6V1D	ATP6V1E1	ATP6V1E2	ATP6V1G1	ATP6V1G2	ATP6V1H	AUP1	BAD	BAG3	BCAS3	BCL2	BECN1	BECN2	BMF	BNIP3	BNIP3L	BOK	C19orf12	C9orf72	CALCOCO2	CALM1	CAMKK2	CAPN1	CAPNS1	CASP3	CCNY	CD84	CDC37	CDK16	CDK5	CDK5R1	CDK5RAP3	CERS1	CHEK2	CHMP1A	CHMP1B	CHMP2A	CHMP2B	CHMP3	CHMP4A	CHMP4B	CHMP4BP1	CHMP4C	CHMP5	CHMP6	CHMP7	CISD1	CISD2	CLEC16A	CLN3	CLTC	CLU	COL6A1	CPTP	CREG1	CRYBA1	CRYZL2P-SEC16B	CSNK2A1	CSNK2A2	CTSA	CTSD	CTSK	CTTN	DAP	DAPK1	DAPK2	DAPK3	DAPL1	DCAF12	DCN	DDIT3	DDRGK1	DELE1	DEPDC5	DEPP1	DEPTOR	DHRSX	DIAPH3	DNAJC16	DNM1L	DNM2	DRAM1	DRAM2	DRD2	EEF1A1	EEF1A2	EFNB1	EHMT2	EI24	EIF2AK1	EIF2S1	EIF4E	EIF4G1	EIF4G2	EIF4G3	ELAPOR1	EMC6	ENDOG	EP300	EPG5	EPHB2	EPM2A	ERCC4	ERFE	ERN1	EVA1A	EXOC1	EXOC4	EXOC7	EXOC8	FBXL2	FBXL4	FBXO7	FBXW7	FEZ1	FEZ2	FIS1	FKBP8	FLCN	FNBP1L	FOXK1	FOXK2	FOXO1	FOXO3	FUNDC1	FUNDC2	FYCO1	FZD5	GAA	GABARAP	GABARAPL1	GABARAPL2	GABARAPL3	GAPDH	GATA4	GBA1	GFAP	GNAI3	GOLGA2	GPR137	GPR137B	GPSM1	GRAMD1A	GSK3A	GSK3B	HAP1	HAX1	HDAC10	HDAC6	HERC1	HGF	HGS	HIF1A	HK2	HMGB1	HMOX1	HSP90AA1	HSPA8	HSPB1	HSPB8	HTRA2	HTT	HUWE1	IFI16	IFNB1	IFNG	IFT20	IFT88	IKBKG	IL10	IL10RA	IL4	ILRUN	INHBA	IRF8	IRGM	ITGB4	ITPR1	KAT5	KAT8	KDM4A	KDR	KEAP1	KIF25	KLHL22	KLHL3	LACRT	LAMP2	LAMP3	LARP1	LEP	LEPR	LGALS8	LIX1	LIX1L	LRBA	LRPPRC	LRRK2	LRSAM1	LYPLA1	LZTS1	MAGEA3	MAGEA6	MAP1LC3A	MAP1LC3B	MAP1LC3B2	MAP1LC3C	MAP1S	MAP3K7	MAPK15	MAPK3	MAPK8	MAPT	MARK2	MCL1	MCOLN1	MEFV	MET	MFN2	MFSD8	MID2	MIR199A1	MIRLET7B	MLST8	MOAP1	MTCL1	MTCL2	MTCL3	MTDH	MTM1	MTMR14	MTMR3	MTMR4	MTMR8	MTMR9	MTOR	MUL1	MVB12A	NAGLU	NBR1	NEDD4	NHLRC1	NIPSNAP1	NIPSNAP2	NLRP6	NOD1	NOD2	NPC1	NPRL2	NPRL3	NRBF2	NRBP2	NSFL1C	NUPR1	OGT	OPTN	ORMDL3	OSBPL7	PACS2	PAFAH1B2	PARK7	PARL	PDCD6IP	PEX2	PEX5	PGAM5	PHB2	PHF23	PIK3C2A	PIK3C2B	PIK3C3	PIK3CA	PIK3CB	PIK3R2	PIK3R4	PIKFYVE	PIM2	PINK1	PIP4K2A	PIP4K2B	PIP4K2C	PJVK	PLAA	PLEKHF1	PLEKHM1	PLK2	PLK3	POLDIP2	PRKAA1	PRKAA2	PRKACA	PRKD1	PRKN	PSAP	PSEN1	PTPN22	PYCARD	QSOX1	RAB12	RAB19	RAB1A	RAB1B	RAB1C	RAB23	RAB24	RAB2A	RAB2B	RAB33A	RAB33B	RAB39A	RAB39B	RAB3GAP1	RAB3GAP2	RAB43	RAB5A	RAB7A	RAB8A	RALB	RASIP1	RB1CC1	RETREG1	RETREG2	RETREG3	RFPL1	RFPL2	RFPL3	RFPL4A	RFPL4AL1	RGS19	RHEB	RIMOC1	RIPK2	RMC1	RNF152	RNF166	RNF185	RNF186	RNF213	RNF31	RNF41	RNF5	ROCK1	RPTOR	RRAGA	RRAGB	RRAGC	RRAGD	RUBCN	RUBCNL	RUFY4	S100A8	S100A9	SBF2	SCFD1	SCOC	SEC16A	SEC16B	SEC22B	SESN1	SESN2	SESN3	SETD2	SH3BP4	SH3GLB1	SIRT1	SIRT2	SLC25A4	SLC25A5	SLC35D3	SLC7A5	SMCR8	SMURF1	SNAP29	SNAPIN	SNCA	SNF8	SNRNP70	SNX14	SNX18	SNX30	SNX32	SNX4	SNX5	SNX6	SNX7	SPATA18	SPATA33	SPG11	SPTLC1	SPTLC2	SQSTM1	SRC	SREBF1	SREBF2	SRPX	STAM	STAM2	STAT3	STBD1	STING1	STK11	STK38L	STUB1	STX12	STX17	SUPT20H	SUPT5H	SVIP	SYT11	TAB2	TAB3	TAFAZZIN	TAX1BP1	TBC1D12	TBC1D14	TBC1D17	TBC1D25	TBC1D5	TBK1	TCIRG1	TECPR1	TECPR2	TEX264	TFEB	TGFBRAP1	TICAM1	TIGAR	TLK2	TLR9	TM9SF1	TMBIM6	TMEM150B	TMEM208	TMEM39A	TMEM41B	TMEM59	TMEM74	TOLLIP	TOM1	TOMM7	TP53	TP53INP1	TP53INP2	TPCN1	TPCN2	TRAF6	TRAPPC4	TREM2	TRIB3	TRIM13	TRIM17	TRIM21	TRIM22	TRIM23	TRIM27	TRIM32	TRIM34	TRIM38	TRIM5	TRIM58	TRIM6	TRIM65	TRIM68	TRIM8	TSC1	TSC2	TSG101	TSPO	UBA5	UBE2A	UBQLN1	UBQLN2	UBQLN4	UBR4	UBXN2A	UBXN2B	UBXN6	UCHL1	UFC1	UFL1	UFM1	ULK1	ULK2	ULK3	UMOD	USP10	USP13	USP20	USP30	USP33	USP36	UVRAG	VAMP7	VAMP8	VCP	VDAC1	VHL	VIPAS39	VMP1	VPS11	VPS13A	VPS13C	VPS13D	VPS16	VPS18	VPS25	VPS26A	VPS26B	VPS28	VPS29	VPS33A	VPS33B	VPS35	VPS36	VPS37A	VPS37B	VPS37C	VPS37D	VPS39	VPS41	VPS4A	VPS4B	VPS51	VTA1	VTI1A	VTI1B	WAC	WASHC1	WDFY3	WDFY4	WDR24	WDR41	WDR45	WDR45B	WDR47	WDR6	WDR81	WIPI1	WIPI2	WNK1	XBP1	YOD1	ZC3H12A	ZDHHC19	ZFYVE1	ZFYVE26	ZKSCAN3	ZMPSTE24	ZNF418	ZNRF1	ZNRF2
GOBP_PRODUCTION_OF_MOLECULAR_MEDIATOR_INVOLVED_IN_INFLAMMATORY_RESPONSE	https://www.gsea-msigdb.org/gsea/msigdb/human/geneset/GOBP_PRODUCTION_OF_MOLECULAR_MEDIATOR_INVOLVED_IN_INFLAMMATORY_RESPONSE	ABCD1	ABCD2	ADCY7	ALOX5	ALOX5AP	APOD	APPL1	APPL2	BAP1	BTK	CARD9	CD36	CD6	CHIA	CHID1	CLEC7A	CUEDC2	DUSP10	EPHB2	EXTL3	EZH2	F2	FADS2	GBP5	GPSM3	GRN	HIF1A	IL17A	IL17B	IL17D	IL17F	IL17RA	IL17RC	IL1R2	IL4R	IL6	INS	IRF3	KPNA6	LBP	LEP	LILRB4	LIPA	LYN	MACIR	MAPK14	MAPK9	MEFV	MIR125A	MIR129-1	MIR135A1	MIR136	MIR140	MIR146A	MIR16-1	MIR17	MIR197	MIR203A	MIR21	MIR221	MIR222	MIR26A1	MIR324	MIR338	MIR378A	MIR675	MIR93	MIR98	MYD88	NCF1	NLRC3	NLRP7	NOD2	NOS2	P2RX1	PBXIP1	PDCD4	PER1	PLA2G10	PLA2G3	PLD3	PLD4	PPARA	PRDX2	PSG9	PYCARD	RAB44	RPS19	S100A9	SERPINE1	SIRPA	SLAMF8	SLC18A2	SNAP23	SNX4	SNX6	SPINK7	STAT3	SYK	TICAM1	TLR3	TLR4	TLR6	TNF	TREM2	VAMP2	VAMP3	VAMP7	VAMP8	ZC3H12A
GOBP_PRODUCTION_OF_MOLECULAR_MEDIATOR_OF_IMMUNE_RESPONSE	https://www.gsea-msigdb.org/gsea/msigdb/human/geneset/GOBP_PRODUCTION_OF_MOLECULAR_MEDIATOR_OF_IMMUNE_RESPONSE	ACP5	AICDA	ANGPT1	APLF	APOA1	APOA2	ARG1	ARID5A	ATAD5	ATG5	AXL	B2M	BATF	BCL10	BCL6	BST2	BTK	C17orf99	CAMK4	CARD9	CCR2	CCR6	CD160	CD22	CD226	CD244	CD28	CD36	CD40	CD40LG	CD55	CD74	CD81	CD86	CD96	CGAS	CLC	CLCF1	CLEC7A	CLNK	CR1	CTNNBL1	CUEDC2	CYREN	DDX1	DDX21	DENND1B	DHX36	DNAJB9	ELANE	EPHB2	EPX	ERCC1	EVPL	EXO1	EXOSC3	EXOSC6	F2RL1	FCGR2B	FCRL3	FFAR2	FFAR3	FOXP3	FZD5	GAPT	GATA3	GPI	GPRC5B	HFE	HK1	HLA-A	HLA-E	HLA-F	HLA-G	HMCES	HPX	HSPD1	HTR2A	IFNA2	IFNB1	IGKV1-12	IGKV1-13	IGKV1-16	IGKV1-17	IGKV1-27	IGKV1-37	IGKV1-39	IGKV1-5	IGKV1-6	IGKV1-8	IGKV1-9	IGKV1D-12	IGKV1D-13	IGKV1D-17	IGKV1D-33	IGKV1D-37	IGKV1D-39	IGKV1D-42	IGKV1D-43	IGKV1D-8	IGKV2-24	IGKV2-28	IGKV2-29	IGKV2-30	IGKV2-40	IGKV2D-24	IGKV2D-26	IGKV2D-28	IGKV2D-29	IGKV2D-30	IGKV3-15	IGKV3-20	IGKV3-7	IGKV3D-11	IGKV3D-15	IGKV3D-20	IGKV3D-7	IGKV4-1	IGKV5-2	IGKV6-21	IGKV6D-21	IGKV6D-41	IGLV1-36	IGLV1-40	IGLV1-44	IGLV1-47	IGLV1-50	IGLV1-51	IGLV10-54	IGLV11-55	IGLV2-11	IGLV2-14	IGLV2-18	IGLV2-23	IGLV2-33	IGLV2-8	IGLV3-1	IGLV3-10	IGLV3-12	IGLV3-16	IGLV3-19	IGLV3-21	IGLV3-22	IGLV3-25	IGLV3-27	IGLV3-32	IGLV3-9	IGLV4-3	IGLV4-60	IGLV4-69	IGLV5-37	IGLV5-45	IGLV5-48	IGLV5-52	IGLV6-57	IGLV7-43	IGLV7-46	IGLV8-61	IGLV9-49	IL10	IL13	IL13RA2	IL17A	IL17F	IL18	IL18R1	IL1B	IL1R1	IL2	IL21	IL27RA	IL33	IL4	IL4R	IL5	IL6	INAVA	IRAK3	IRF5	JAK3	KIR2DL4	KIT	KLK3	KLK5	KLK7	KMT5B	KMT5C	LACC1	LAPTM5	LGALS4	LIG4	LILRB1	LILRB4	LITAF	MAD2L2	MALT1	MAP3K7	MAPKAPK2	MAVS	MCM3AP	MIF	MIR302A	MLH1	MMP7	MSH2	MSH3	MSH6	MYD88	MZB1	NBN	NDFIP1	NFKBIZ	NHEJ1	NLRP3	NLRX1	NOD1	NOD2	NR4A3	NSD2	P2RX7	PANX1	PARP3	PAXIP1	PGC	PHB1	PHB2	PKN1	PKP3	PLCG2	PMS2	POLB	POLL	POLQ	PRG2	PRKCZ	PRKDC	PTPRC	PYCARD	RABGEF1	RAET1G	RBP4	RIF1	RIGI	RIPK2	RNF168	RNF8	RSAD2	SAMHD1	SANBR	SASH3	SCIMP	SEMA7A	SHLD1	SHLD2	SHLD3	SIRT1	SLAMF1	SLAMF9	SLC15A4	SLC7A5	SMAD7	SPHK2	SPINK5	SPON2	STAT6	STX4	SUPT6H	SWAP70	SYK	TBX21	TCF3	TFRC	TGFB1	TGFB2	TGFB3	TICAM1	TLR3	TLR4	TLR7	TLR9	TMBIM6	TNF	TNFRSF14	TNFRSF1B	TNFRSF4	TNFSF13	TNFSF4	TP53BP1	TRAF2	TRAF3IP2	TRAF6	TRAV14DV4	TRAV19	TRAV2	TRAV38-1	TRAV38-2DV8	TRDV1	TRDV3	TREM1	TREX1	TRIL	TRIM6	TRPM4	TWIST1	UBE2J1	UNG	VAMP3	VPREB1	VPREB3	WNT5A	XBP1	XCL1	XRCC4	YY1	ZPBP2
GOBP_PROGESTERONE_BIOSYNTHETIC_PROCESS	https://www.gsea-msigdb.org/gsea/msigdb/human/geneset/GOBP_PROGESTERONE_BIOSYNTHETIC_PROCESS	ADM	DGKQ	EGR1	FSHB	LHB	STARD3
GOBP_PROGESTERONE_METABOLIC_PROCESS	https://www.gsea-msigdb.org/gsea/msigdb/human/geneset/GOBP_PROGESTERONE_METABOLIC_PROCESS	ADM	AFP	AKR1C1	AKR1C2	AKR1C3	AKR1C4	CYP17A1	CYP46A1	DGKQ	DHRS9	EGR1	FSHB	LHB	SRD5A1	STARD3	STAT5B
GOBP_PROGESTERONE_RECEPTOR_SIGNALING_PATHWAY	https://www.gsea-msigdb.org/gsea/msigdb/human/geneset/GOBP_PROGESTERONE_RECEPTOR_SIGNALING_PATHWAY	ERRFI1	MAPK1	NEDD4	PGR	PHB1	SRC	TRERF1	UBE3A	UBR5	WBP2	ZDHHC7
GOBP_PROGRAMMED_CELL_DEATH_INVOLVED_IN_CELL_DEVELOPMENT	https://www.gsea-msigdb.org/gsea/msigdb/human/geneset/GOBP_PROGRAMMED_CELL_DEATH_INVOLVED_IN_CELL_DEVELOPMENT	BAX	BCL2	BCL2L1	CASP2	CNTF	DDB1	DNASE1L3	FASLG	FGF2	IL1A	IL1B	KIT	KITLG	MAEL	NTRK1	PRKDC	SOD1	SYCE3	SYCP2	TEX11	TMEM215	TOPAZ1	UBE2B	UNC5C	YBX3
GOBP_PROGRAMMED_CELL_DEATH_IN_RESPONSE_TO_REACTIVE_OXYGEN_SPECIES	https://www.gsea-msigdb.org/gsea/msigdb/human/geneset/GOBP_PROGRAMMED_CELL_DEATH_IN_RESPONSE_TO_REACTIVE_OXYGEN_SPECIES	DDR2	FOXO3	FOXP1	HGF	MAP2K4	MET	MIR133A1	MIR17	MIR21	MIR34A	MIR92A1	MIRLET7B	PARK7	PAWR	PDCD10	PINK1	PJVK	RACK1	STK25	TRAP1
GOBP_PROGRAMMED_NECROTIC_CELL_DEATH	https://www.gsea-msigdb.org/gsea/msigdb/human/geneset/GOBP_PROGRAMMED_NECROTIC_CELL_DEATH	ADPRS	AIFM1	ALKBH7	ARHGEF2	ASAH1	ATG9A	ATG9B	BAX	BIRC2	BIRC3	BOK	CASP6	CASP8	CAV1	CFLAR	CYLD	DNM1L	FADD	FAS	FASLG	FZD9	IPMK	IRF3	ITCH	ITPK1	MAP3K5	MIR101-1	MIR103A1	MIR107	MIR214	MIR22	MIR221	MIR223	MIR485	MIR92A1	MLKL	MUTYH	NLRP6	NOL3	NUPR1	OGT	PARP1	PELI1	PGAM5	PPIF	PRKN	PYGL	RBCK1	RIPK1	RIPK3	RNF31	SLC25A4	SPATA2	TLR3	TNF	TP53	TRAF2	TRPM7	TSPO	YBX3	ZBP1
GOBP_PROLACTIN_SECRETION	https://www.gsea-msigdb.org/gsea/msigdb/human/geneset/GOBP_PROLACTIN_SECRETION	ABAT	EGFR	TACR2	UBE2Q1	VIP
GOBP_PROLINE_METABOLIC_PROCESS	https://www.gsea-msigdb.org/gsea/msigdb/human/geneset/GOBP_PROLINE_METABOLIC_PROCESS	ALDH18A1	ALDH4A1	DAO	NOXRED1	OAT	PRODH	PRODH2	PYCR1	PYCR2	PYCR3
GOBP_PROLINE_TRANSMEMBRANE_TRANSPORT	https://www.gsea-msigdb.org/gsea/msigdb/human/geneset/GOBP_PROLINE_TRANSMEMBRANE_TRANSPORT	ACE2	CLTRN	SLC1A4	SLC36A1	SLC36A2	SLC36A3	SLC36A4	SLC38A2	SLC6A20	SLC6A7	SLC7A8
GOBP_PROLINE_TRANSPORT	https://www.gsea-msigdb.org/gsea/msigdb/human/geneset/GOBP_PROLINE_TRANSPORT	ACE2	CLTRN	SLC1A4	SLC36A1	SLC36A2	SLC36A4	SLC38A2	SLC3A2	SLC6A15	SLC6A17	SLC6A20	SLC6A7	SLC7A5
GOBP_PRONEPHROS_DEVELOPMENT	https://www.gsea-msigdb.org/gsea/msigdb/human/geneset/GOBP_PRONEPHROS_DEVELOPMENT	AHI1	CEP290	HNF1A	HNF1B	LHX1	OSR1	PAX2	PAX8	SEC61A1
GOBP_PROPIONATE_METABOLIC_PROCESS	https://www.gsea-msigdb.org/gsea/msigdb/human/geneset/GOBP_PROPIONATE_METABOLIC_PROCESS	ACSS1	ACSS2	MMUT	PCK1	PCK2
GOBP_PROPRIOCEPTION	https://www.gsea-msigdb.org/gsea/msigdb/human/geneset/GOBP_PROPRIOCEPTION	FXN	GBX1	MECP2	POU4F1	TMEM150C
GOBP_PROSTAGLANDIN_SECRETION	https://www.gsea-msigdb.org/gsea/msigdb/human/geneset/GOBP_PROSTAGLANDIN_SECRETION	ABCC4	EDN1	IL1A	IL1B	LEP	MAP2K6	MIF	NOS2	OXT	P2RX4	P2RX7	PLA2G10	PLA2G3	PLA2G4A	PTGES	PTGS2	TNFRSF11A	TNFSF11
GOBP_PROSTAGLANDIN_TRANSPORT	https://www.gsea-msigdb.org/gsea/msigdb/human/geneset/GOBP_PROSTAGLANDIN_TRANSPORT	ABCC4	EDN1	IL1A	IL1B	LEP	MAP2K6	MIF	NOS2	OXT	P2RX4	P2RX7	PLA2G10	PLA2G3	PLA2G4A	PTGES	PTGS2	SLC22A1	SLC22A11	SLC22A2	SLC22A6	SLC22A7	SLC22A8	SLCO1B1	SLCO2A1	SLCO2B1	SLCO3A1	SLCO4A1	TNFRSF11A	TNFSF11
GOBP_PROSTANOID_BIOSYNTHETIC_PROCESS	https://www.gsea-msigdb.org/gsea/msigdb/human/geneset/GOBP_PROSTANOID_BIOSYNTHETIC_PROCESS	AKR1C3	AVP	AVPR1A	CBR1	CD74	DAGLB	EDN1	EDN2	FABP5	HPGDS	IL1B	MIF	MIR132	MIR204	MIR766	PIBF1	PLA2G10	PLA2G3	PLA2G4A	PLA2G4F	PNPLA8	PRXL2B	PTGDS	PTGES	PTGES2	PTGES3	PTGIS	PTGS1	PTGS2	SIRT1	TBXAS1
GOBP_PROSTANOID_METABOLIC_PROCESS	https://www.gsea-msigdb.org/gsea/msigdb/human/geneset/GOBP_PROSTANOID_METABOLIC_PROCESS	ACOX1	AKR1B1	AKR1C1	AKR1C2	AKR1C3	AKR1C4	ATP6V1B1	AVP	AVPR1A	CBR1	CD74	CES2	COMT	CYP2S1	CYP4F8	DAGLB	EDN1	EDN2	FABP5	GSTA1	GSTM1	GSTP1	HPGD	HPGDS	IL1B	MGST3	MIF	MIR132	MIR204	MIR766	PIBF1	PLA2G10	PLA2G3	PLA2G4A	PLA2G4F	PLAA	PNPLA8	PRXL2B	PTGDS	PTGES	PTGES2	PTGES3	PTGIS	PTGR1	PTGR2	PTGR3	PTGS1	PTGS2	SIRT1	TBXAS1	TNFRSF1A
GOBP_PROSTATE_GLANDULAR_ACINUS_DEVELOPMENT	https://www.gsea-msigdb.org/gsea/msigdb/human/geneset/GOBP_PROSTATE_GLANDULAR_ACINUS_DEVELOPMENT	ESR1	FGFR2	FOXA1	FRS2	HOXB13	HOXD13	NOTCH1	SFRP1	TP63	WDR77
GOBP_PROSTATE_GLANDULAR_ACINUS_MORPHOGENESIS	https://www.gsea-msigdb.org/gsea/msigdb/human/geneset/GOBP_PROSTATE_GLANDULAR_ACINUS_MORPHOGENESIS	ESR1	FGFR2	FRS2	HOXB13	HOXD13	SFRP1
GOBP_PROSTATE_GLAND_DEVELOPMENT	https://www.gsea-msigdb.org/gsea/msigdb/human/geneset/GOBP_PROSTATE_GLAND_DEVELOPMENT	ALOX15B	AR	BMP4	BMP7	CDKN1B	CRIP1	CTNNB1	CYP19A1	CYP7B1	EAF2	ESR1	FEM1B	FGF10	FGFR2	FKBP4	FOXA1	FRS2	GLI1	HOXA10	HOXA11	HOXA13	HOXA9	HOXB13	HOXD13	ID4	MMP2	NKX3-1	NOG	NOTCH1	PLAG1	PRLR	PSAP	PSAPL1	PTCH1	RARA	RARG	SERPINB5	SERPINF1	SFRP1	SHH	SMARCC1	SOX9	STK11	SULF1	TNC	TP63	UBE3A	WDR77	WNT5A
GOBP_PROSTATE_GLAND_GROWTH	https://www.gsea-msigdb.org/gsea/msigdb/human/geneset/GOBP_PROSTATE_GLAND_GROWTH	AR	CYP19A1	ESR1	FGFR2	PLAG1	PRLR	PSAP	PSAPL1	SHH	SOX9	UBE3A
GOBP_PROSTATE_GLAND_MORPHOGENESIS	https://www.gsea-msigdb.org/gsea/msigdb/human/geneset/GOBP_PROSTATE_GLAND_MORPHOGENESIS	AR	BMP4	BMP7	CRIP1	CYP7B1	ESR1	FEM1B	FGF10	FGFR2	FOXA1	FRS2	HOXA13	HOXB13	HOXD13	ID4	MMP2	NKX3-1	NOG	NOTCH1	RARG	SERPINB5	SFRP1	SHH	SOX9	SULF1	TNC	TP63	WNT5A
GOBP_PROSTATIC_BUD_FORMATION	https://www.gsea-msigdb.org/gsea/msigdb/human/geneset/GOBP_PROSTATIC_BUD_FORMATION	AR	BMP4	BMP7	FGF10	NOG	SHH	SULF1	TP63	WNT5A
GOBP_PROSTHETIC_GROUP_METABOLIC_PROCESS	https://www.gsea-msigdb.org/gsea/msigdb/human/geneset/GOBP_PROSTHETIC_GROUP_METABOLIC_PROCESS	GPHN	MOCOS	MOCS1	MOCS2	MOCS3	NFS1
GOBP_PROTEASOMAL_PROTEIN_CATABOLIC_PROCESS	https://www.gsea-msigdb.org/gsea/msigdb/human/geneset/GOBP_PROTEASOMAL_PROTEIN_CATABOLIC_PROCESS	ADRM1	AGAP3	AKIRIN2	AKT1	ALAD	AMBRA1	AMFR	AMN1	ANAPC1	ANAPC10	ANAPC11	ANAPC13	ANAPC15	ANAPC16	ANAPC2	ANAPC4	ANAPC5	ANAPC7	ANKRD9	ANKZF1	APC	APC2	APOE	APPBP2	AQP11	ARAF	ARMC8	ARRB1	ARRB2	ASB2	ASCC2	ASCC3	ATE1	ATF6	ATXN3	AUP1	AURKA	AXIN1	AXIN2	BAG2	BAG5	BAG6	BBS7	BCAP31	BFAR	BIRC2	BMAL1	BRSK2	BTRC	CALR	CALR3	CAMLG	CANX	CAV1	CBFA2T3	CCAR2	CCDC47	CCNF	CDC16	CDC20	CDC20B	CDC23	CDC26	CDC27	CDC34	CDK2	CEBPA	CHFR	CLGN	CLOCK	CLU	COMMD1	COP1	CRBN	CSNK1A1	CSNK1D	CSNK1E	CSNK2A1	CSNK2A2	CSNK2B	CTNNB1	CUL1	CUL2	CUL3	CUL4A	CUL4B	CUL5	DAB2	DAB2IP	DCAF11	DCAF12	DCAF13	DDA1	DDB1	DDI1	DDI2	DDIT3	DDRGK1	DERL1	DERL2	DERL3	DESI1	DET1	DMAC2	DNAAF4	DNAJB12	DNAJB2	DNAJB9	DNAJC10	DTL	DTX4	DVL1	ECPAS	ECRG4	ECSCR	EDEM1	EDEM2	EDEM3	EIF3H	ELOB	ENC1	ERCC8	ERLEC1	ERLIN1	ERLIN2	F8A1	F8A2	F8A3	FAF1	FAF2	FAM8A1	FBXL12	FBXL13	FBXL14	FBXL15	FBXL16	FBXL17	FBXL18	FBXL19	FBXL2	FBXL20	FBXL21P	FBXL22	FBXL3	FBXL4	FBXL5	FBXL6	FBXL7	FBXL8	FBXO17	FBXO2	FBXO22	FBXO27	FBXO3	FBXO31	FBXO38	FBXO39	FBXO4	FBXO44	FBXO45	FBXO48	FBXO6	FBXO7	FBXO9	FBXW11	FBXW4	FBXW5	FBXW7	FBXW8	FEM1A	FEM1B	FEM1C	FHIT	FMR1	FOXF2	FOXRED2	FZR1	GABARAP	GABARAPL2	GBA1	GCLC	GET4	GID4	GID8	GIPC1	GLMN	GNA12	GPX1	GSK3A	GSK3B	HECTD1	HECTD3	HERC2	HERPUD1	HFE	HM13	HSP90AB1	HSP90B1	HSPA1A	HSPA1B	HSPA5	HSPBP1	IFI27	IL33	ITCH	JKAMP	KAT5	KBTBD6	KBTBD7	KCMF1	KCNE2	KCTD10	KCTD13	KCTD17	KCTD2	KCTD5	KEAP1	KIF14	KLHDC1	KLHDC10	KLHDC2	KLHDC3	KLHL15	KLHL20	KLHL22	KLHL3	KLHL40	KLHL42	LAMP3	LRRK2	LTN1	MAEA	MAN1A1	MAN1A2	MAN1B1	MAN1C1	MAP1A	MAPK9	MARCHF6	MARCHF7	MDM2	MIDN	MTA1	MTM1	N4BP1	NAGLU	NCCRP1	NEDD4L	NEMF	NFE2L2	NHLRC1	NHLRC3	NKD2	NOP53	NPLOC4	NR1D1	NSFL1C	NUB1	NUDT15	NUPR1	OGT	OPHN1	OS9	OSBPL7	PABIR1	PANO1	PARK7	PBK	PCBP2	PCNP	PELI1	PEX10	PEX12	PHF20L1	PIAS1	PINK1	PITHD1	PJA2	PKD1	PLAA	PLK1	PLK3	PMAIP1	PML	PPP2CB	PPP2R5C	PRAME	PRAMEF6	PRAMEF9	PRICKLE1	PRKACA	PRKCG	PRKN	PRPF19	PSEN1	PSMA1	PSMA2	PSMA3	PSMA4	PSMA5	PSMA6	PSMA7	PSMA8	PSMB1	PSMB10	PSMB11	PSMB2	PSMB3	PSMB4	PSMB5	PSMB6	PSMB7	PSMB8	PSMB9	PSMC1	PSMC2	PSMC3	PSMC4	PSMC5	PSMC6	PSMD1	PSMD10	PSMD11	PSMD12	PSMD13	PSMD14	PSMD2	PSMD3	PSMD4	PSMD6	PSMD7	PSMD8	PSME1	PSME2	PSME3	PSME3IP1	PSME4	PSMF1	RACK1	RAD23A	RAD23B	RBCK1	RBX1	RCHY1	RCN3	RFFL	RFPL1	RHBDD1	RHBDD2	RHBDF1	RHOBTB3	RMND5A	RMND5B	RNF10	RNF103	RNF121	RNF122	RNF126	RNF139	RNF145	RNF175	RNF180	RNF185	RNF186	RNF187	RNF216	RNF34	RNF4	RNF41	RNF5	RNFT1	RNFT2	RPL11	RYBP	SDF2L1	SEC61B	SEL1L	SEL1L2	SELENOS	SGTA	SH3BGRL	SH3RF1	SH3RF2	SH3RF3	SHARPIN	SHH	SIAH1	SIAH2	SIAH3	SIRT1	SIRT2	SIRT6	SKP1	SKP2	SMAD7	SMARCC1	SMURF1	SMURF2	SOCS4	SOCS5	SOCS6	SPOP	SPOPL	SPSB1	SPSB2	SPSB3	SPSB4	STT3B	STUB1	STYX	SUMO1	SUMO2	SVIP	SYVN1	TAF1	TAF9	TBL1X	TBL1XR1	TBL1Y	TBX21	TLK2	TMEM129	TMEM259	TMEM67	TMF1	TMTC3	TMUB1	TMUB2	TMX1	TNFAIP1	TOPORS	TOR1A	TRAF4	TREM2	TRIB1	TRIB2	TRIB3	TRIM13	TRIM2	TRIM21	TRIM25	TRIM26	TRIM3	TRIM38	TRIM39	TRIM45	TRIM71	TRIM72	TRIM9	TRIP12	TRIP4	TRPC4AP	TTC36	UBAC2	UBB	UBE2A	UBE2B	UBE2C	UBE2D1	UBE2D3	UBE2G1	UBE2G2	UBE2H	UBE2J1	UBE2J2	UBE2K	UBE2N	UBE2S	UBE2W	UBE3A	UBE3D	UBE4A	UBE4B	UBQLN1	UBQLN2	UBQLN4	UBR1	UBR2	UBR3	UBR4	UBR5	UBXN1	UBXN10	UBXN11	UBXN2A	UBXN2B	UBXN4	UBXN6	UBXN7	UBXN8	UCHL1	UCHL5	UFD1	UFL1	UGGT1	UGGT2	UMOD	USP13	USP14	USP19	USP25	USP26	USP38	USP44	USP5	USP7	USP9X	VCP	VHL	WAC	WDR26	WFS1	WNT10B	WWP1	WWP2	WWTR1	XBP1	XPO1	YOD1	ZER1	ZFAND2A	ZFAND2B	ZNF418	ZNF598	ZNRF1	ZNRF2	ZNRF4	ZSWIM8	ZYG11B
GOBP_PROTEASOME_ASSEMBLY	https://www.gsea-msigdb.org/gsea/msigdb/human/geneset/GOBP_PROTEASOME_ASSEMBLY	ADRM1	ECPAS	OTUD6B	POMP	PSMD10	PSMD11	PSMD5	PSMD9	PSMG1	PSMG2	PSMG3	PSMG4	UBLCP1
GOBP_PROTEASOME_MEDIATED_UBIQUITIN_DEPENDENT_PROTEIN_CATABOLIC_PROCESS	https://www.gsea-msigdb.org/gsea/msigdb/human/geneset/GOBP_PROTEASOME_MEDIATED_UBIQUITIN_DEPENDENT_PROTEIN_CATABOLIC_PROCESS	ADRM1	AGAP3	AKIRIN2	AKT1	AMBRA1	AMN1	ANAPC1	ANAPC10	ANAPC11	ANAPC13	ANAPC15	ANAPC16	ANAPC2	ANAPC4	ANAPC5	ANAPC7	ANKRD9	APC	APC2	APPBP2	ARAF	ARMC8	ARRB1	ARRB2	ASB2	ASCC2	ASCC3	ATXN3	AURKA	AXIN1	AXIN2	BAG2	BAG5	BAG6	BBS7	BFAR	BIRC2	BMAL1	BTRC	CAMLG	CBFA2T3	CCAR2	CCNF	CDC16	CDC20	CDC20B	CDC23	CDC26	CDC27	CDC34	CDK2	CEBPA	CHFR	CLOCK	CLU	COMMD1	COP1	CRBN	CSNK1A1	CSNK1D	CSNK1E	CSNK2A1	CSNK2A2	CSNK2B	CTNNB1	CUL1	CUL2	CUL3	CUL4A	CUL5	DAB2	DCAF11	DCAF12	DCAF13	DDA1	DDB1	DDIT3	DDRGK1	DERL1	DESI1	DET1	DMAC2	DNAJB2	DTL	DTX4	DVL1	ECRG4	EIF3H	ELOB	ERCC8	FAF1	FAF2	FBXL12	FBXL13	FBXL14	FBXL15	FBXL16	FBXL17	FBXL18	FBXL19	FBXL2	FBXL20	FBXL21P	FBXL22	FBXL3	FBXL4	FBXL5	FBXL6	FBXL7	FBXL8	FBXO17	FBXO2	FBXO22	FBXO27	FBXO3	FBXO31	FBXO38	FBXO39	FBXO4	FBXO44	FBXO45	FBXO48	FBXO6	FBXO7	FBXO9	FBXW11	FBXW4	FBXW5	FBXW7	FBXW8	FEM1A	FEM1B	FEM1C	FHIT	FOXF2	FZR1	GABARAP	GBA1	GCLC	GID4	GID8	GIPC1	GLMN	GNA12	GSK3A	GSK3B	HECTD1	HECTD3	HERC2	HFE	HSP90AB1	HSPA1A	HSPA1B	HSPBP1	IFI27	IL33	ITCH	KAT5	KBTBD6	KBTBD7	KCMF1	KCTD10	KCTD13	KCTD17	KCTD2	KCTD5	KEAP1	KIF14	KLHDC1	KLHDC10	KLHDC2	KLHDC3	KLHL15	KLHL20	KLHL22	KLHL3	KLHL40	KLHL42	LRRK2	LTN1	MAEA	MAP1A	MAPK9	MARCHF6	MDM2	MTA1	MTM1	N4BP1	NAGLU	NCCRP1	NEDD4L	NEMF	NFE2L2	NHLRC1	NHLRC3	NKD2	NOP53	NPLOC4	NSFL1C	NUB1	OGT	PABIR1	PANO1	PARK7	PBK	PCBP2	PCNP	PELI1	PEX10	PEX12	PHF20L1	PIAS1	PJA2	PLAA	PLK1	PLK3	PML	PPP2CB	PPP2R5C	PRAME	PRAMEF6	PRAMEF9	PRICKLE1	PRKN	PSEN1	PSMA1	PSMA2	PSMA3	PSMA4	PSMA5	PSMA6	PSMA7	PSMA8	PSMB1	PSMB10	PSMB11	PSMB2	PSMB3	PSMB4	PSMB5	PSMB6	PSMB7	PSMB8	PSMB9	PSMC1	PSMC2	PSMC3	PSMC4	PSMC5	PSMC6	PSMD1	PSMD10	PSMD11	PSMD12	PSMD13	PSMD14	PSMD2	PSMD3	PSMD4	PSMD6	PSMD7	PSMD8	PSMF1	RACK1	RAD23A	RAD23B	RBCK1	RBX1	RCHY1	RFFL	RFPL1	RHOBTB3	RMND5A	RMND5B	RNF10	RNF122	RNF126	RNF139	RNF145	RNF180	RNF186	RNF187	RNF216	RNF34	RNF4	RPL11	RYBP	SH3BGRL	SH3RF1	SH3RF2	SH3RF3	SHARPIN	SHH	SIAH1	SIAH2	SIAH3	SIRT1	SIRT2	SIRT6	SKP1	SKP2	SMAD7	SMARCC1	SMURF1	SMURF2	SOCS4	SOCS5	SPOP	SPOPL	SPSB1	SPSB2	SPSB3	SPSB4	STUB1	STYX	SUMO1	SUMO2	SYVN1	TAF1	TAF9	TBL1X	TBL1XR1	TBL1Y	TBX21	TLK2	TNFAIP1	TOPORS	TRAF4	TRIB1	TRIB2	TRIB3	TRIM13	TRIM2	TRIM26	TRIM3	TRIM38	TRIM39	TRIM45	TRIM71	TRIM72	TRIM9	TRIP12	TRIP4	TRPC4AP	TTC36	UBE2A	UBE2B	UBE2C	UBE2D1	UBE2D3	UBE2G1	UBE2H	UBE2K	UBE2N	UBE2S	UBE2W	UBE3A	UBE3D	UBE4B	UBQLN4	UBR1	UBR2	UBR3	UBR4	UBR5	UBXN1	UBXN11	UBXN2A	UBXN2B	UBXN7	UCHL1	UCHL5	UFD1	UFL1	USP14	USP25	USP26	USP38	USP44	USP5	USP7	USP9X	VCP	VHL	WAC	WDR26	WNT10B	WWP1	WWP2	WWTR1	XPO1	ZER1	ZFAND2A	ZFAND2B	ZNF418	ZNF598	ZNRF1	ZNRF2	ZNRF4	ZSWIM8	ZYG11B
GOBP_PROTECTION_FROM_NATURAL_KILLER_CELL_MEDIATED_CYTOTOXICITY	https://www.gsea-msigdb.org/gsea/msigdb/human/geneset/GOBP_PROTECTION_FROM_NATURAL_KILLER_CELL_MEDIATED_CYTOTOXICITY	HLA-A	HLA-B	HLA-E	HLA-G	SERPINB4	SERPINB9
GOBP_PROTECTION_FROM_NON_HOMOLOGOUS_END_JOINING_AT_TELOMERE	https://www.gsea-msigdb.org/gsea/msigdb/human/geneset/GOBP_PROTECTION_FROM_NON_HOMOLOGOUS_END_JOINING_AT_TELOMERE	ACD	DCLRE1B	ERCC1	ERCC4	NBN	TERF2	TERF2IP	TFIP11	XRCC1
GOBP_PROTEIN_ACETYLATION	https://www.gsea-msigdb.org/gsea/msigdb/human/geneset/GOBP_PROTEIN_ACETYLATION	AANAT	ARID5A	ATAT1	BAG6	BLOC1S1	BMAL1	CEP295	CLOCK	CREBBP	DDX3X	DIP2A	DIP2B	DSCC1	EP300	ESCO1	ESCO2	FAM161A	FOXO1	GSK3B	GTF2B	HAT1	HDAC2	HDAC6	HINT2	ING4	ING5	KAT2A	KAT2B	KAT5	KAT6A	KAT7	KLF15	MAGEA2	MAGEA2B	MAPT	MIR217	MIR34A	NAA10	NAA11	NAA15	NAA16	NAA20	NAA25	NAA35	NAA50	NAA60	NAA80	NAT10	NAT8	NAT8B	PARK7	PML	PRKAA1	PRKAA2	SIRT1	SOX4	SPHK1	TAOK1
GOBP_PROTEIN_ACTIVATION_CASCADE	https://www.gsea-msigdb.org/gsea/msigdb/human/geneset/GOBP_PROTEIN_ACTIVATION_CASCADE	APOH	F12	F13A1	F13B	F8	FBLN1	FGA	FGB	FGG	FLNA	GP1BA	GP1BB	GP5	GP9	ITGB3	KLKB1	MVP	PRCP	RASAL2	THBD
GOBP_PROTEIN_ACYLATION	https://www.gsea-msigdb.org/gsea/msigdb/human/geneset/GOBP_PROTEIN_ACYLATION	AANAT	ARID5A	ATAT1	BAG6	BLOC1S1	BMAL1	CDYL	CEP295	CLIP3	CLOCK	CREBBP	DDX3X	DIP2A	DIP2B	DSCC1	EP300	ESCO1	ESCO2	FAM161A	FOXO1	GLUL	GOLGA7	GOLGA7B	GSK3B	GTF2B	HAT1	HDAC2	HDAC6	HHAT	HHATL	HINT2	ING4	ING5	KAT2A	KAT2B	KAT5	KAT6A	KAT7	KLF15	MAGEA2	MAGEA2B	MAPT	MBOAT4	MIR217	MIR34A	NAA10	NAA11	NAA15	NAA16	NAA20	NAA25	NAA35	NAA50	NAA60	NAA80	NAT10	NAT8	NAT8B	NMT1	NMT2	PARK7	PML	PORCN	PPM1A	PPM1B	PRKAA1	PRKAA2	SELENOK	SIRT1	SOX4	SPHK1	TAOK1	ZDHHC1	ZDHHC11	ZDHHC11B	ZDHHC12	ZDHHC13	ZDHHC14	ZDHHC15	ZDHHC16	ZDHHC17	ZDHHC18	ZDHHC19	ZDHHC2	ZDHHC20	ZDHHC21	ZDHHC22	ZDHHC23	ZDHHC24	ZDHHC3	ZDHHC4	ZDHHC5	ZDHHC6	ZDHHC7	ZDHHC8	ZDHHC9
GOBP_PROTEIN_AUTOPHOSPHORYLATION	https://www.gsea-msigdb.org/gsea/msigdb/human/geneset/GOBP_PROTEIN_AUTOPHOSPHORYLATION	AATK	ABL1	ACVR1B	ADIPOQ	AKT1	ALK	ATM	ATP13A2	ATR	AURKA	AURKB	BMX	CAD	CALM1	CALM2	CALM3	CAMK2A	CAMK2B	CAMK2D	CAMK4	CAMKK2	CAV1	CDK12	CDKL5	CHEK2	CHP1	CLK2	CSF1R	DAPK1	DAPK2	DAPK3	DDR1	DDR2	DDX3X	DYRK1A	EEF2K	EGFR	EIF2AK1	EIF2AK2	EIF2AK3	EIF2AK4	ENPP1	EPHA1	EPHA4	EPHA7	EPHB1	EPHB3	EPHB4	ERBB4	ERN1	ERRFI1	FER	FES	FGFR1	FGFR2	FGFR4	FGR	FLT1	FLT3	FLT4	GPNMB	GREM1	GRK1	GRK5	GRK7	GSK3B	HCK	HTATIP2	IGF1R	INS	INSR	INSRR	IRAK1	JAK2	KDR	KIT	LCK	LMTK2	LRRK2	LTK	LYN	MAK	MAP2K2	MAP3K10	MAP3K11	MAP3K12	MAP3K13	MAP3K20	MAP3K21	MAP3K3	MAP3K9	MAP4K1	MAPK15	MAPK3	MAPKAPK2	MAPKAPK3	MAPKAPK5	MARK2	MARK3	MELK	MEX3B	MINK1	MKNK1	MKNK2	MOB1B	MOS	MRE11	MTOR	MUSK	MVP	MYLK2	MYO3A	NBN	NEK10	NEK2	NEK6	NLRP12	NTRK1	NTRK2	OXSR1	PAK1	PAK2	PASK	PDGFA	PDGFB	PDGFC	PDGFD	PDGFRA	PDGFRB	PDPK1	PEAK1	PIKFYVE	PIM1	PIM2	PIM3	PINK1	PPP2R5B	PRKD1	PRKD2	PRKX	PRLR	PTK2	PTK2B	PTK6	PTPRC	RAD50	RAP2A	RAP2B	RAP2C	RASSF2	RIOK2	RIPK1	RIPK3	SIK1	SIK2	SLK	SMG1	SRC	SRMS	STK10	STK11	STK16	STK17B	STK24	STK25	STK26	STK33	STK39	STK4	TAF1	TAOK1	TAOK2	TAOK3	TESK1	TNIK	TNK1	TNKS1BP1	TOM1L1	TSSK2	TXK	TYRO3	UHMK1	ULK1	ULK2	ULK3	VEGFC	VRK1	VRK2	WNK2	WNK3
GOBP_PROTEIN_AUTOPROCESSING	https://www.gsea-msigdb.org/gsea/msigdb/human/geneset/GOBP_PROTEIN_AUTOPROCESSING	AFG3L2	CAPN2	CASP1	CASP4	CASP6	CTSE	CTSL	DHH	F12	FAM111A	FXN	HJV	HTRA2	IHH	KLK6	MYRF	MYRFL	OMA1	PARP1	PCSK1	PCSK2	PCSK9	PIDD1	PISD	SHH	SPRTN	TMPRSS2
GOBP_PROTEIN_AUTOUBIQUITINATION	https://www.gsea-msigdb.org/gsea/msigdb/human/geneset/GOBP_PROTEIN_AUTOUBIQUITINATION	AMFR	ASB4	BFAR	BRCA1	CBL	CNOT4	CUL3	DDB2	DTX3L	ERCC8	ITCH	KLHL24	LRRK2	LRSAM1	LTN1	MARCHF5	MARCHF7	MDM2	MTA1	NFX1	OBI1	PRKN	RAD18	RAG1	RBX1	RNF10	RNF11	RNF112	RNF115	RNF122	RNF13	RNF133	RNF141	RNF146	RNF181	RNF183	RNF185	RNF186	RNF187	RNF19B	RNF208	RNF213	RNF220	RNF4	RNF41	RNF8	RNFT1	SASH1	SH3RF1	SH3RF2	SH3RF3	STUB1	TAF1	TRAF2	TRAF6	TRIM11	TRIM13	TRIM17	TRIM21	TRIM37	TRIM52	TRIM58	TRIM68	TRIM71	UBE2B	UBE2D2	UBE2D3	UBE2T	UBE3A	UBE3D	UHRF1	UHRF2	WWP2
GOBP_PROTEIN_AUTO_ADP_RIBOSYLATION	https://www.gsea-msigdb.org/gsea/msigdb/human/geneset/GOBP_PROTEIN_AUTO_ADP_RIBOSYLATION	PARP1	PARP10	PARP11	PARP12	PARP16	PARP2	PARP3	PARP6	PARP8	TNKS	TNKS2
GOBP_PROTEIN_CATABOLIC_PROCESS	https://www.gsea-msigdb.org/gsea/msigdb/human/geneset/GOBP_PROTEIN_CATABOLIC_PROCESS	ABCA2	ABHD10	ABHD17A	ABHD17B	ABHD17C	ACR	ADAM10	ADAM8	ADAM9	ADAMTS12	ADAMTS13	ADAMTS7	ADGRB1	ADRA2A	ADRM1	AFG1L	AFG3L2	AGAP2	AGAP3	AGBL4	AGTPBP1	AKIRIN2	AKT1	ALAD	AMBRA1	AMER1	AMFR	AMN1	ANAPC1	ANAPC10	ANAPC11	ANAPC13	ANAPC15	ANAPC16	ANAPC2	ANAPC4	ANAPC5	ANAPC7	ANKIB1	ANKRD9	ANKZF1	ANXA2	APC	APC2	APOB	APOE	APPBP2	AQP11	ARAF	AREL1	ARIH1	ARIH2	ARK2C	ARK2N	ARMC8	ARRB1	ARRB2	ARRDC1	ASB11	ASB2	ASB5	ASB9	ASCC2	ASCC3	ATE1	ATF6	ATG5	ATG7	ATM	ATP13A2	ATP5IF1	ATRAID	ATXN3	AUP1	AURKA	AXIN1	AXIN2	AZIN1	AZIN2	BAG2	BAG3	BAG5	BAG6	BANP	BAP1	BARD1	BBS7	BCAP31	BFAR	BIRC2	BMAL1	BNIP3	BNIP3L	BRSK2	BTK	BTRC	C4BPA	C4BPB	CACUL1	CALR	CALR3	CAMLG	CANX	CAPN2	CAPN3	CASP3	CASP7	CASP8	CAV1	CAV3	CBFA2T3	CBL	CBLB	CBLC	CCAR1	CCAR2	CCDC115	CCDC22	CCDC47	CCNF	CD2AP	CD81	CDC16	CDC20	CDC20B	CDC23	CDC26	CDC27	CDC34	CDH1	CDK2	CDK5RAP3	CDKN1B	CEACAM1	CEBPA	CELA1	CELA2A	CENATAC	CHEK2	CHFR	CHMP1A	CHMP1B	CHMP2A	CHMP2B	CHMP3	CHMP4A	CHMP4B	CHMP4BP1	CHMP4C	CHMP5	CHMP6	CHMP7	CLGN	CLN3	CLN5	CLN6	CLN8	CLOCK	CLPP	CLPX	CLU	CMA1	CNOT4	COMMD1	COP1	COPS3	CPA1	CPA2	CPB2	CPN1	CRBN	CSNK1A1	CSNK1D	CSNK1E	CSNK2A1	CSNK2A2	CSNK2A3	CSNK2B	CST3	CTNNB1	CTRL	CTSA	CTSB	CTSC	CTSD	CTSF	CTSH	CTSK	CTSL	CTSO	CTSS	CTSV	CTSW	CTSZ	CUL1	CUL2	CUL3	CUL4A	CUL4B	CUL5	CUL7	CUL9	CYP51A1	DAB2	DAB2IP	DACT1	DAOA	DCAF1	DCAF11	DCAF12	DCAF13	DCST1	DDA1	DDB1	DDI1	DDI2	DDIT3	DDRGK1	DEDD	DENND3	DERL1	DERL2	DERL3	DESI1	DET1	DISC1	DMAC2	DNAAF4	DNAJB12	DNAJB2	DNAJB9	DNAJC10	DNAJC3	DPP3	DPP7	DTL	DTX3L	DTX4	DVL1	ECPAS	ECRG4	ECSCR	EDEM1	EDEM2	EDEM3	EEF1A1	EEF1A2	EFNA1	EGF	EGFR	EGLN2	EIF3H	ELANE	ELOB	ELOC	ENC1	EPHA4	ERCC8	ERLEC1	ERLIN1	ERLIN2	EXT1	EZR	F8A1	F8A2	F8A3	FAF1	FAF2	FAM83D	FAM8A1	FAP	FBXL12	FBXL13	FBXL14	FBXL15	FBXL16	FBXL17	FBXL18	FBXL19	FBXL2	FBXL20	FBXL21P	FBXL22	FBXL3	FBXL4	FBXL5	FBXL6	FBXL7	FBXL8	FBXO10	FBXO11	FBXO17	FBXO2	FBXO21	FBXO22	FBXO27	FBXO3	FBXO31	FBXO38	FBXO39	FBXO4	FBXO44	FBXO45	FBXO48	FBXO6	FBXO7	FBXO8	FBXO9	FBXW11	FBXW4	FBXW5	FBXW7	FBXW8	FEM1A	FEM1B	FEM1C	FHIT	FLNA	FMN2	FMR1	FOXF2	FOXO1	FOXRED2	FURIN	FYN	FZR1	GABARAP	GABARAPL2	GBA1	GCLC	GET4	GFAP	GGA1	GGA3	GID4	GID8	GIPC1	GLB1	GLMN	GNA12	GPC1	GPC3	GPLD1	GPX1	GRIN2A	GRIN2C	GSK3A	GSK3B	GUSB	GZMA	GZMB	HACE1	HAMP	HDAC6	HECTD1	HECTD3	HECW1	HECW2	HERC2	HERC3	HERC4	HERC5	HERC6	HERPUD1	HFE	HGS	HGSNAT	HIPK2	HM13	HMGCR	HPSE	HSP90AA1	HSP90AB1	HSP90B1	HSPA1A	HSPA1B	HSPA5	HSPA8	HSPBP1	HTRA2	HUWE1	IDE	IDS	IDUA	IER3	IFI27	IFNG	IKBKG	IL10	IL17RA	IL1B	IL33	INS	IRAK3	ISG15	ITCH	JKAMP	KAT5	KBTBD6	KBTBD7	KCMF1	KCNE2	KCTD10	KCTD13	KCTD17	KCTD2	KCTD21	KCTD5	KCTD6	KEAP1	KIF14	KLF1	KLHDC1	KLHDC10	KLHDC2	KLHDC3	KLHL15	KLHL20	KLHL22	KLHL25	KLHL3	KLHL40	KLHL42	KLHL8	L3MBTL3	LAMP2	LAMP3	LAPTM4B	LAPTM5	LATS1	LDLR	LGMN	LIAT1	LIPA	LNPEP	LNX1	LONP1	LONP2	LPCAT1	LRIG2	LRP1	LRP2	LRRK2	LRSAM1	LTN1	LYPLA1	LYPLA2	LYPLAL1	MAD2L1	MAD2L2	MAEA	MAGEA2	MAGEA2B	MAGEC2	MAGEF1	MALT1	MAN1A1	MAN1A2	MAN1B1	MAN1C1	MANBA	MAP1A	MAPK9	MARCHF2	MARCHF6	MARCHF7	MARVELD3	MDM2	MDM4	MFSD8	MGAT3	MIB1	MIDN	MIR181B1	MKRN2	MME	MMP12	MMP14	MMP2	MMP20	MMP3	MSN	MTA1	MTM1	MTOR	MVB12A	MVB12B	MYCBP2	MYLIP	N4BP1	NAE1	NAGLU	NCCRP1	NDFIP1	NDFIP2	NDUFA13	NEDD4	NEDD4L	NEDD8	NELL1	NEMF	NEU2	NEU4	NFE2L2	NGLY1	NHLRC1	NHLRC3	NKD1	NKD2	NOP53	NOS2	NOTCH1	NOTUM	NPLOC4	NQO1	NR1D1	NRDC	NSF	NSFL1C	NTAN1	NUB1	NUDT15	NUPR1	OAZ1	OAZ2	OAZ3	ODC1	OGA	OGT	OMA1	OPHN1	OS9	OSBPL7	OTUD7A	OTUD7B	OXA1L	P2RX7	PABIR1	PACSIN3	PANO1	PAPPA	PARK7	PBK	PCBP2	PCNP	PCSK9	PCYOX1	PCYOX1L	PDCD6IP	PDCL3	PDLIM2	PELI1	PEX10	PEX12	PGPEP1	PHB1	PHF20L1	PIAS1	PIN1	PINK1	PISD	PITHD1	PJA1	PJA2	PKD1	PLAA	PLK1	PLK2	PLK3	PMAIP1	PML	PPP1R11	PPP2CB	PPP2R5C	PPT1	PRAME	PRAMEF6	PRAMEF9	PRICKLE1	PRKACA	PRKCG	PRKN	PRMT6	PRPF19	PRSS16	PSEN1	PSMA1	PSMA2	PSMA3	PSMA4	PSMA5	PSMA6	PSMA7	PSMA8	PSMB1	PSMB10	PSMB11	PSMB2	PSMB3	PSMB4	PSMB5	PSMB6	PSMB7	PSMB8	PSMB9	PSMC1	PSMC2	PSMC3	PSMC4	PSMC5	PSMC6	PSMD1	PSMD10	PSMD11	PSMD12	PSMD13	PSMD14	PSMD2	PSMD3	PSMD4	PSMD6	PSMD7	PSMD8	PSMD9	PSME1	PSME2	PSME3	PSME3IP1	PSME4	PSMF1	PTEN	PTK2	PTK2B	PTPN23	PTPN3	PYHIN1	QRICH2	RAB12	RAB7A	RACK1	RAD23A	RAD23B	RBBP6	RBCK1	RBX1	RC3H1	RC3H2	RCHY1	RCN3	RDX	RELA	RFFL	RFPL1	RGMA	RGN	RGP1	RHBDD1	RHBDD2	RHBDD3	RHBDF1	RHOBTB3	RIC1	RILP	RIPK1	RLIM	RMND5A	RMND5B	RNF10	RNF103	RNF11	RNF111	RNF114	RNF115	RNF121	RNF122	RNF123	RNF125	RNF126	RNF128	RNF13	RNF130	RNF133	RNF139	RNF14	RNF144A	RNF144B	RNF145	RNF146	RNF148	RNF149	RNF150	RNF166	RNF167	RNF168	RNF175	RNF180	RNF185	RNF186	RNF187	RNF19A	RNF19B	RNF20	RNF213	RNF215	RNF216	RNF217	RNF25	RNF26	RNF34	RNF4	RNF40	RNF41	RNF43	RNF5	RNF6	RNF7	RNF8	RNFT1	RNFT2	ROCK1	RPGR	RPL11	RPL23	RPL5	RPS27A	RPS7	RSPRY1	RYBP	SAYSD1	SDF2L1	SEC22B	SEC61B	SEL1L	SEL1L2	SELENOS	SERPINB12	SERPINE2	SF3B3	SGSH	SGSM3	SGTA	SH3BGRL	SH3D19	SH3RF1	SH3RF2	SH3RF3	SHARPIN	SHH	SIAH1	SIAH2	SIAH3	SIRT1	SIRT2	SIRT6	SKP1	SKP2	SLC17A9	SLC6A17	SLC6A7	SMAD3	SMAD4	SMAD7	SMARCC1	SMURF1	SMURF2	SNCA	SNF8	SNRNP70	SNX12	SNX3	SNX33	SNX5	SNX9	SOCS4	SOCS5	SOCS6	SORL1	SOX17	SOX9	SPATA18	SPOP	SPOPL	SPSB1	SPSB2	SPSB3	SPSB4	SQSTM1	ST14	STAM	STAM2	STT3B	STUB1	STX5	STYX	SUFU	SUMO1	SUMO2	SVIP	SYVN1	TAF1	TAF9	TBL1X	TBL1XR1	TBL1Y	TBX21	TCIRG1	TGFB1I1	TIMP1	TIMP2	TIMP3	TIMP4	TIPARP	TLK2	TMEM106B	TMEM126A	TMEM129	TMEM132A	TMEM168	TMEM199	TMEM259	TMEM67	TMEM9	TMF1	TMTC3	TMUB1	TMUB2	TMX1	TNF	TNFAIP1	TNFAIP3	TNFRSF1B	TNFSF12	TOLLIP	TOM1L1	TOPORS	TOR1A	TP53INP2	TPP1	TRAF2	TRAF4	TRAF7	TREM2	TRIB1	TRIB2	TRIB3	TRIM13	TRIM2	TRIM21	TRIM24	TRIM25	TRIM26	TRIM3	TRIM31	TRIM32	TRIM38	TRIM39	TRIM40	TRIM45	TRIM58	TRIM67	TRIM71	TRIM72	TRIM9	TRIP12	TRIP4	TRPC4AP	TSG101	TSPAN15	TSPAN17	TSPAN5	TTC3	TTC36	UBA1	UBA52	UBA6	UBA7	UBAC2	UBAP1	UBAP1L	UBB	UBC	UBD	UBE2A	UBE2B	UBE2C	UBE2D1	UBE2D2	UBE2D3	UBE2D4	UBE2E1	UBE2G1	UBE2G2	UBE2H	UBE2I	UBE2J1	UBE2J2	UBE2K	UBE2L3	UBE2L5	UBE2L6	UBE2N	UBE2R2	UBE2S	UBE2W	UBE2Z	UBE3A	UBE3B	UBE3C	UBE3D	UBE4A	UBE4B	UBL4A	UBL7	UBQLN1	UBQLN2	UBQLN3	UBQLN4	UBQLNL	UBR1	UBR2	UBR3	UBR4	UBR5	UBXN1	UBXN10	UBXN11	UBXN2A	UBXN2B	UBXN4	UBXN6	UBXN7	UBXN8	UCHL1	UCHL3	UCHL5	UFD1	UFL1	UGGT1	UGGT2	UHRF1	UMOD	USE1	USP13	USP14	USP17L24	USP17L6P	USP19	USP25	USP26	USP28	USP33	USP38	USP44	USP5	USP7	USP8	USP9X	UTP25	VCP	VGLL4	VHL	VIP	VPS11	VPS13A	VPS25	VPS28	VPS35	VPS36	VPS37A	VPS37B	VPS37C	VPS37D	VPS4A	VPS4B	WAC	WDR26	WDR77	WDR81	WDR91	WFS1	WNT1	WNT10B	WNT5A	WWP1	WWP2	WWTR1	XBP1	XPO1	YME1L1	YOD1	ZDHHC2	ZER1	ZFAND2A	ZFAND2B	ZMPSTE24	ZNF418	ZNF598	ZNRF1	ZNRF2	ZNRF3	ZNRF4	ZRANB1	ZSWIM8	ZYG11B
GOBP_PROTEIN_CATABOLIC_PROCESS_IN_THE_VACUOLE	https://www.gsea-msigdb.org/gsea/msigdb/human/geneset/GOBP_PROTEIN_CATABOLIC_PROCESS_IN_THE_VACUOLE	ATP13A2	CCDC115	CD81	CLN3	CPA2	DPP7	GBA1	GGA3	LAMP2	LAPTM4B	LDLR	LRP1	LRP2	MARCHF2	MFSD8	MGAT3	RNF128	SLC17A9	TCIRG1	TMEM106B	TMEM199	TPP1	USP8	VPS13A	VPS35
GOBP_PROTEIN_COMPLEX_OLIGOMERIZATION	https://www.gsea-msigdb.org/gsea/msigdb/human/geneset/GOBP_PROTEIN_COMPLEX_OLIGOMERIZATION	ABCA3	ACACA	ACACB	ACOT13	ADCY8	ALAD	ALDH1A2	ALDH1A3	ALDH9A1	ALDOA	ALOX5AP	ALS2	APIP	APPL2	AQP10	AQP11	AQP2	AQP4	AQP5	ARC	ASIC1	ATL1	ATL2	ATL3	B2M	BASP1	BCL10	BEND3	BEST1	BLM	BOK	C9	CALHM1	CALHM3	CARD11	CARD9	CBR4	CBY1	CD247	CD2AP	CD74	CEP57	CHMP2A	CLDN1	CLYBL	COL1A2	COL6A1	COMP	CPSF6	CPSF7	CRTC1	CRTC2	CRTC3	CRYZ	CTH	CUTC	DEFA5	DNM1	DNM1L	ECT2	EHD1	EHD3	EHD4	ELAVL1	EVL	FARSA	FARSB	FKRP	FUS	G3BP2	GBP5	GLRA3	GLS	GNMT	GOLGA2	GRIA3	GRIN1	GRIN2B	GSDMD	HCN1	HGSNAT	HLA-DRB1	HLA-G	HOMER1	HPRT1	HSCB	HSD17B10	HSD17B8	IFIH1	IKZF4	ISG15	ITLN1	ITPR1	ITPR3	JMJD6	KCNA1	KCNA10	KCNA2	KCNA3	KCNA4	KCNA5	KCNA6	KCNA7	KCNB1	KCNB2	KCNC1	KCNC2	KCNC3	KCNC4	KCND1	KCND2	KCND3	KCNF1	KCNG1	KCNG2	KCNG3	KCNG4	KCNJ12	KCNJ2	KCNRG	KCNS1	KCNS2	KCNS3	KCNV1	KCNV2	KCTD1	KCTD10	KCTD11	KCTD12	KCTD13	KCTD14	KCTD15	KCTD16	KCTD17	KCTD18	KCTD19	KCTD2	KCTD21	KCTD3	KCTD4	KCTD5	KCTD6	KCTD7	KCTD8	KCTD9	KIF25	KRT1	KRT10	LETM1	LRRC8A	LRRC8C	LRRC8D	MAT1A	MAT2A	MCOLN1	MCU	ME1	MICU1	MIF	MIP	MLKL	MOSPD2	MPP2	MS4A1	NACC2	NINJ1	NLRC4	NLRP1	NLRP3	NLRP6	NOL3	NUDT21	OPA1	OSBPL2	OTOL1	OXA1L	P2RX3	PDCD6IP	PEG10	PKD1	PKD2	PKD2L1	PNPT1	POLQ	PRF1	PRMT1	PRMT8	PRND	PRNP	PRPH2	PXDN	PYCARD	RBMX	RIPK2	RNF112	RNF135	ROM1	RRM1	RRM2	RS1	RYR1	RYR3	SAMD1	SAMHD1	SCARA5	SGTB	SHKBP1	SHMT1	SHMT2	SIGMAR1	SLC1A2	SLC1A5	SLC31A1	SLC9A1	SNCA	SOD2	SPAST	SSBP1	STEAP4	STING1	STK3	STK4	STOML2	SYCP1	SYT1	TDO2	THG1L	TIFA	TK1	TMEM120A	TMEM120B	TMEM70	TNFAIP1	TP53	TP53BP1	TP63	TP73	TRIM65	TRIM72	TRPA1	TRPM1	TRPM2	TRPM3	TRPM4	TRPM6	TRPM7	TRPV1	TRPV5	TWNK	UGDH	UPB1	USP16	VASP	VPS35	VSTM5	VWA1	WDCP	YME1L1	ZBTB1	ZC3H12A	ZNF746	ZNF777	ZNHIT6
GOBP_PROTEIN_CONTAINING_COMPLEX_ASSEMBLY	https://www.gsea-msigdb.org/gsea/msigdb/human/geneset/GOBP_PROTEIN_CONTAINING_COMPLEX_ASSEMBLY	AAR2	ABCA1	ABCA3	ABCA7	ABHD17A	ABITRAM	ABL1	ABT1	ACACA	ACACB	ACAD9	ACOT13	ACSL3	ADAM10	ADAR	ADCY8	ADD1	ADD2	ADD3	ADRB2	ADRM1	AFDN	AGO1	AGO2	AGO3	AGO4	AHCTF1	AIDA	AIF1	AIFM1	AIM2	AIMP2	AJUBA	AKAIN1	AKAP9	ALAD	ALDH1A2	ALDH1A3	ALDH9A1	ALDOA	ALDOB	ALOX15	ALOX5AP	ALS2	AMBRA1	ANG	ANGPT1	ANKRA2	ANKRD27	ANKRD53	ANKS4B	ANLN	ANO6	ANP32B	AP2M1	AP2S1	APBA1	APC	APCS	APIP	APOA1	APOA2	APOA4	APOB	APOC1	APOC3	APOE	APOM	APPL2	AQP10	AQP11	AQP2	AQP4	AQP5	ARC	ARF6	ARFGEF1	ARHGAP18	ARHGAP28	ARHGAP40	ARHGAP6	ARHGEF5	ARHGEF7	ARL2	ARL6	ARPC2	ARPC3	ARPC4	ARPC5	ARPC5L	ASB2	ASF1A	ASF1B	ASIC1	ATAD2	ATAD2B	ATAT1	ATF1	ATL1	ATL2	ATL3	ATM	ATP23	ATP5F1D	ATP6V1B1	ATPAF1	ATPAF2	ATR	ATRX	AVIL	AXIN1	B2M	BAD	BAG4	BAIAP2	BAIAP2L1	BAIAP2L2	BAK1	BASP1	BAX	BAZ1A	BAZ2A	BBS10	BBS12	BBS4	BCL10	BCL2L11	BCS1L	BDP1	BECN1	BEND3	BEST1	BHLHE40-AS1	BID	BIK	BIN1	BIN2	BIRC2	BLM	BMF	BOK	BOP1	BRCC3	BRD2	BRF1	BRF2	BRIX1	BRK1	BTK	BUD13	C15orf62	C9	CABIN1	CALHM1	CALHM3	CALR	CALY	CAMSAP1	CAMSAP2	CAMSAP3	CAND1	CAND2	CAPG	CAPN3	CAPZA1	CAPZA2	CAPZA3	CAPZB	CARD10	CARD11	CARD8	CARD9	CARMIL1	CARMIL2	CASP1	CASP4	CASQ1	CASQ2	CATIP	CAV3	CBR4	CBY1	CCDC103	CCDC115	CCDC39	CCDC40	CCDC57	CCDC63	CCDC65	CCL11	CCL21	CCL24	CCL26	CCR7	CCT2	CD247	CD2AP	CD2BP2	CD36	CD3E	CD3G	CD40	CD74	CDC123	CDC42	CDC42EP1	CDC42EP2	CDC42EP3	CDC42EP4	CDC42EP5	CDC45	CDH17	CDH5	CDK1	CDK5R1	CDK5RAP2	CDKN1B	CDT1	CELF1	CELF2	CELF3	CELF4	CELF5	CELF6	CENPA	CENPC	CENPE	CENPF	CENPH	CENPI	CENPJ	CENPK	CENPN	CENPO	CENPP	CENPT	CENPV	CENPW	CENPX	CEP192	CEP57	CFAP100	CFAP73	CHAF1A	CHAF1B	CHCHD10	CHCHD4	CHCHD7	CHMP2A	CHMP3	CHMP4A	CHMP4B	CHMP6	CHRAC1	CHRNA3	CIDEB	CKAP5	CLASP1	CLASP2	CLDN1	CLDN14	CLDN7	CLEC7A	CLGN	CLINT1	CLIP1	CLIP3	CLNS1A	CLP1	CLTA	CLTC	CLTRN	CLU	CLXN	CLYBL	COA1	COA3	COA4	COA5	COA6	COA8	COBL	COIL	COL16A1	COL1A2	COL6A1	COMP	COPS7A	COPS7B	COPS8	CORO1A	CORO7	COTL1	COX10	COX14	COX15	COX16	COX17	COX18	COX19	COX20	COX7A1	COX7A2	COX7A2L	COX7A2P2	CPSF6	CPSF7	CPTP	CRACD	CRBN	CREBBP	CRNKL1	CRTC1	CRTC2	CRTC3	CRYAB	CRYZ	CRYZL2P-SEC16B	CSF2	CSF3	CSNK1A1	CSNK1D	CSNK2B	CTH	CTNNBIP1	CTTN	CUL3	CUTC	CX3CL1	CXCL12	CXCL13	CYBA	CYFIP1	CYFIP2	CYLD	CYRIA	CYRIB	DAAM2	DAB2	DAB2IP	DACT1	DARS1	DAW1	DAXX	DBNL	DCTN1	DDX1	DDX20	DDX23	DDX28	DDX39B	DDX3X	DDX42	DDX46	DEFA5	DENR	DET1	DGAT1	DHX29	DHX30	DHX33	DHX9	DIAPH1	DIAPH2	DIAPH3	DICER1	DKK1	DLG1	DLG4	DLG5	DLGAP5	DMAC1	DMAC2	DMC1	DMD	DMTN	DNAAF1	DNAAF10	DNAAF11	DNAAF2	DNAAF3	DNAAF4	DNAAF5	DNAAF6	DNAAF8	DNAH1	DNAH17	DNAH2	DNAH5	DNAH7	DNAH8	DNAI1	DNAI2	DNAI3	DNAI4	DNAJB12	DNAJB14	DNAJC15	DNAJC6	DNAJC9	DNAL1	DNLZ	DNM1	DNM1L	DNM2	DOCK5	DR1	DRC1	DRG1	DYRK1A	ECPAS	ECSIT	ECT2	EHD1	EHD3	EHD4	EID2	EIF2AK2	EIF2D	EIF2S2	EIF2S3	EIF2S3B	EIF3A	EIF3B	EIF3C	EIF3CL	EIF3D	EIF3E	EIF3F	EIF3G	EIF3H	EIF3I	EIF3J	EIF3K	EIF3L	EIF3M	EIF4G1	EIF5	EIF6	ELAVL1	ELN	ELOB	EML2	ENSG00000275464	EP300	EPB41	EPS15	EPS8	ERAL1	ERC2	ESAM	ESR1	EVL	EXT1	FADD	FAF1	FAM107A	FANCA	FANCC	FARP2	FARSA	FARSB	FAS	FASTKD2	FASTKD3	FBLIM1	FBXL2	FBXO5	FCHO1	FCHO2	FCHSD1	FCHSD2	FECH	FER	FERMT1	FERMT2	FERMT3	FES	FGA	FGB	FGF13	FGG	FHDC1	FKBP4	FKRP	FLII	FMC1	FMN1	FMOD	FN1	FNIP1	FNIP2	FOXRED1	FSCN1	FUS	FXR1	G3BP2	GAK	GAS7	GBA1	GBA2	GBP1	GBP2	GBP5	GCFC2	GCH1	GEMIN2	GEMIN4	GEMIN5	GEMIN6	GEMIN7	GEMIN8	GFAP	GIT1	GJD2-DT	GLRA3	GLS	GMNN	GNL3L	GNMT	GOLGA2	GPAA1	GPX4	GRB2	GRIA3	GRIN1	GRIN2B	GRWD1	GSDMD	GSK3B	GSN	GTF2A1	GTF2A2	GTF2B	GTF2H5	H1-0	H1-1	H1-10	H1-2	H1-3	H1-4	H1-5	H1-6	H1-8	H1-9P	H2AB1	H2AB2	H2AB3	H2AX	H2BC1	H2BC10	H2BC11	H2BC13	H2BC14	H2BC15	H2BC17	H2BC21	H2BC3	H2BC4	H2BC6	H2BC7	H2BC8	H2BC9	H3-3A	H3-3B	H3-4	H3C1	H3C10	H3C11	H3C12	H3C13	H3C14	H3C15	H3C2	H3C3	H3C4	H3C6	H3C7	H3C8	H4C1	H4C11	H4C12	H4C13	H4C14	H4C15	H4C16	H4C2	H4C3	H4C4	H4C5	H4C6	H4C7	H4C8	H4C9	HAT1	HAUS1	HAUS2	HAUS3	HAUS4	HAUS5	HAUS6	HAUS7	HAUS8	HAX1	HCCS	HCFC1	HCK	HCLS1	HCN1	HDAC6	HDGFL3	HES1	HES5	HEY2	HFE	HGSNAT	HIGD1A	HIGD1B	HIGD1C	HIGD2A	HIGD2B	HIP1	HIP1R	HIRA	HJURP	HLA-A	HLA-DMA	HLA-DMB	HLA-DOA	HLA-DOB	HLA-DPA1	HLA-DPB1	HLA-DQA1	HLA-DQA2	HLA-DQB1	HLA-DQB2	HLA-DRA	HLA-DRB1	HLA-DRB3	HLA-DRB4	HLA-DRB5	HLA-G	HMGB1	HMGB2	HOMER1	HOPX	HP1BP3	HPRT1	HRG	HRK	HSCB	HSD17B10	HSD17B8	HSF1	HSP90AA1	HSP90AB1	HSPA1A	HSPA1B	HSPA4	HSPA5	HSPA8	HSPD1	HTATSF1	IAPP	ICE1	IFIH1	IFNG	IKBKE	IKBKG	IKZF4	IL1RAP	IL2RB	IL5	IMMP2L	INF2	INSM1	IRGM	ISG15	ISL1	ISY1	ITGB1BP1	ITGB3BP	ITLN1	ITPR1	ITPR3	JAK2	JAM3	JCHAIN	JMJD6	KANK1	KANK2	KANK3	KANK4	KAT6A	KAT6B	KCNA1	KCNA10	KCNA2	KCNA3	KCNA4	KCNA5	KCNA6	KCNA7	KCNB1	KCNB2	KCNC1	KCNC2	KCNC3	KCNC4	KCND1	KCND2	KCND3	KCNF1	KCNG1	KCNG2	KCNG3	KCNG4	KCNJ12	KCNJ2	KCNJ8	KCNQ3	KCNRG	KCNS1	KCNS2	KCNS3	KCNV1	KCNV2	KCTD1	KCTD10	KCTD11	KCTD12	KCTD13	KCTD14	KCTD15	KCTD16	KCTD17	KCTD18	KCTD19	KCTD2	KCTD21	KCTD3	KCTD4	KCTD5	KCTD6	KCTD7	KCTD8	KCTD9	KHDC4	KIF14	KIF25	KIF9	KIFAP3	KIRREL1	KLHL12	KMT2A	KMT2D	KNTC1	KPNA3	KRIT1	KRT1	KRT10	KRT5	LAMC1	LARGE1	LATS1	LCAT	LCMT1	LCP1	LETM1	LGALS3	LIN7A	LLGL1	LMO4	LMOD1	LMOD2	LMOD3	LOC101929130	LONP1	LPCAT3	LPXN	LRRC61	LRRC8A	LRRC8C	LRRC8D	LRRK2	LSM2	LSM4	LUC7L	LUC7L2	LUC7L3	LYRM2	LYRM7	MACROH2A1	MACROH2A2	MAGI1	MAP1B	MAP2	MAP4	MAP7D3	MAPK15	MAPK8	MAPK8IP2	MAPK9	MAPRE1	MAPRE3	MAPT	MARK4	MAT1A	MAT2A	MATN1	MAVS	MBD2	MCAT	MCM2	MCOLN1	MCTS1	MCTS2	MCU	MDM2	MDM4	MDN1	ME1	MECP2	MED1	MED10	MED11	MED14	MED15	MED16	MED17	MED18	MED19	MED20	MED21	MED22	MED23	MED24	MED25	MED26	MED27	MED28	MED29	MED30	MED31	MED4	MED6	MED7	MED8	MED9	MEFV	MEGF9	MET	METTL17	MFSD2A	MICALL2	MICU1	MID1IP1	MIF	MIP	MIR144	MIR17	MIR214	MIS12	MIS18A	MITF	MKKS	MLKL	MLST8	MMP1	MMP3	MOSPD2	MPP2	MPP7	MRM2	MRPS7	MS4A1	MSN	MSRB1	MSRB2	MT-CO3	MT-ND1	MT-ND2	MT-ND4	MT-ND5	MT-ND6	MTLN	MTOR	MTPN	MTTP	MYADM	MYD88	MYH11	MZB1	MZT1	NAA60	NACC2	NAF1	NAP1L1	NAP1L2	NAP1L3	NAP1L4	NAP1L5	NAP1L6P	NAPA	NAPB	NAPG	NASP	NAV3	NCBP1	NCK1	NCK2	NCKAP1	NCKAP1L	NCLN	NDC1	NDE1	NDEL1	NDUFA1	NDUFA10	NDUFA11	NDUFA12	NDUFA13	NDUFA2	NDUFA3	NDUFA5	NDUFA6	NDUFA8	NDUFA9	NDUFAB1	NDUFAF1	NDUFAF2	NDUFAF3	NDUFAF4	NDUFAF5	NDUFAF6	NDUFAF7	NDUFAF8	NDUFB1	NDUFB10	NDUFB11	NDUFB2	NDUFB3	NDUFB4	NDUFB5	NDUFB6	NDUFB7	NDUFB8	NDUFB9	NDUFC1	NDUFC2	NDUFS1	NDUFS2	NDUFS3	NDUFS4	NDUFS5	NDUFS7	NDUFS8	NEDD1	NEFL	NEK7	NEMF	NFE4	NFKBIZ	NHERF1	NHERF2	NIFK	NIN	NINJ1	NISCH	NLE1	NLRC3	NLRC4	NLRP1	NLRP2B	NLRP3	NLRP6	NME7	NOL3	NOP2	NOP53	NOPCHAP1	NPHS1	NPM1	NR1H2	NR4A1	NRG1	NSG1	NSG2	NUBPL	NUDT21	NUFIP1	NUMA1	NUP107	NUP153	NUP205	NUP93	NUP98	NUPR1	OCLN	ODAD1	ODAD2	ODAD3	ODAD4	OIP5	OMA1	OPA1	OPRD1	ORC4	OSBPL2	OTOL1	OTUD6B	OTX2	OXA1L	P2RX3	P2RX7	P2RY12	PADI4	PAK1	PAK3	PALS2	PARD3	PARD6B	PARK7	PCDHGA3	PDCD6	PDCD6IP	PDCL	PDE4DIP	PDIA3	PDZD11	PEF1	PEG10	PET100	PET117	PEX14	PEX5	PFDN5	PFDN6	PFN1	PFN2	PFN3	PFN4	PHF5A	PIAS1	PICALM	PIEZO1	PIH1D1	PIH1D2	PIK3C2A	PIK3R2	PILRB	PIN1	PINK1	PIP4P1	PKD1	PKD2	PKD2L1	PLAGL2	PLCG2	PLEK	PLEKHA7	PLEKHG2	PML	PNPT1	POGZ	POLE3	POLQ	POLR1E	POMP	PPAN	PPARGC1A	PPID	PPIH	PPP2CA	PPP2R1A	PPP2R5B	PPP6C	PREB	PREX1	PRF1	PRKACA	PRKACB	PRKACG	PRKCD	PRKCE	PRKCZ	PRKD1	PRKDC	PRKN	PRKRA	PRLR	PRMT1	PRMT5	PRMT7	PRMT8	PRND	PRNP	PRPF18	PRPF19	PRPF3	PRPF31	PRPF39	PRPF4B	PRPF6	PRPF8	PRPH2	PRRT2	PRUNE1	PSIP1	PSMC6	PSMD10	PSMD11	PSMD5	PSMD9	PSMG1	PSMG2	PSMG3	PSMG4	PSRC1	PSTPIP1	PSTPIP2	PTBP2	PTGER4	PTGES3	PTGES3L	PTK2	PTK2B	PTPN11	PTPN22	PUF60	PWP2	PXDN	PXN	PYCARD	PYDC1	PYDC2	PYDC5	RAB5IF	RAC1	RACK1	RAD51	RAD51C	RAD52	RAF1	RALB	RANBP9	RAP1B	RAP1GDS1	RASA1	RASIP1	RB1	RBBP4	RBM5	RBMX	RBMX2	RBPMS	RDX	REPS2	RHO	RHOA	RHOC	RIC3	RICTOR	RIMS1	RIOK3	RIPK1	RIPK2	RN7SL1	RN7SL2	RN7SL3	RNF112	RNF135	RNF4	RNU1-4	RNU11	RNU2-1	RNU4-1	RNU4-2	RNU4ATAC	RNU5A-1	RNU5B-1	RNU5D-1	RNU5E-1	RNU5F-1	RNU6-1	RNU6-7	RNU6-9	RNU6ATAC	RNVU1-1	RNVU1-14	RNVU1-15	RNVU1-17	RNVU1-19	RNVU1-2A	RNVU1-3	RNVU1-4	RNVU1-6	RNVU1-7	RNVU1-8	ROM1	RPF2	RPH3A	RPL10	RPL10L	RPL11	RPL13A	RPL23A	RPL38	RPL5	RPL6	RPLP0	RPLP0P6	RPS14	RPS15	RPS19	RPS27	RPS27L	RPS28	RPS3	RPS5	RPSA	RPSA2	RRM1	RRM2	RRN3	RRP7A	RRP7BP	RRS1	RS1	RSF1	RSPH4A	RSPH9	RSRP1	RTN4	RUVBL1	RUVBL2	RYR1	RYR3	SAMD1	SAMHD1	SAMM50	SAR1A	SAR1B	SART1	SART3	SCAF11	SCARA5	SCIN	SCO1	SCO2	SDHAF1	SDHAF2	SDHAF3	SDHAF4	SEC16A	SEC16B	SELP	SENP6	SEPTIN8	SET	SETSIP	SETX	SF1	SF3A1	SF3A2	SF3A3	SF3B1	SF3B2	SF3B3	SF3B4	SF3B5	SF3B6	SFSWAP	SGTB	SH3GLB1	SH3PXD2B	SHANK1	SHKBP1	SHMT1	SHMT2	SHPRH	SHQ1	SIGMAR1	SIRT2	SKAP1	SLAIN1	SLAIN2	SLC1A2	SLC1A5	SLC25A33	SLC25A46	SLC2A1	SLC31A1	SLC39A12	SLC7A9	SLC9A1	SLF1	SLF2	SLIT2	SLU7	SMARCA4	SMARCA5	SMARCB1	SMIM20	SMN1	SMN2	SMYD3	SNAP23	SNAP25	SNAP25-AS1	SNAP29	SNAP47	SNAP91	SNCA	SNIP1	SNRNP200	SNRPA1	SNRPB	SNRPB2	SNRPC	SNRPD1	SNRPD2	SNRPD3	SNRPE	SNRPF	SNRPG	SNRPGP15	SNU13	SNX9	SOAT1	SOAT2	SOD2	SORL1	SOST	SOX9	SPAG1	SPAST	SPIDR	SPIRE1	SPIRE2	SPMAP2	SPMIP6	SPTA1	SPTAN1	SPTB	SPTBN1	SPTBN2	SPTBN4	SPTBN5	SPTY2D1	SRC	SRP19	SRP54	SRPK1	SRPK2	SRPK3	SRPRA	SRPRB	SRSF1	SRSF10	SRSF12	SRSF5	SRSF6	SRSF9	SSBP1	SSBP3	SSH1	SSH2	SSH3	SSNA1	SSRP1	STEAP4	STING1	STK3	STK4	STMN1	STMN2	STMP1	STOML2	STRAP	STUB1	STX1A	STX1B	STX4	STXBP1	STXBP5	STXBP6	SUGT1	SUMO1	SUPT16H	SURF1	SV2A	SVIL	SVIP	SYCP1	SYK	SYNJ1	SYT1	TACO1	TAF1	TAF10	TAF11	TAF11L10	TAF11L11	TAF11L12	TAF11L13	TAF11L14	TAF11L2	TAF11L3	TAF11L4	TAF11L6	TAF11L7	TAF11L8	TAF11L9	TAF12	TAF12-DT	TAF13	TAF1B	TAF1C	TAF1L	TAF2	TAF3	TAF4	TAF4B	TAF5	TAF6	TAF6L	TAF7	TAF7L	TAF8	TAF9	TAFAZZIN	TAL1	TAPBP	TAPBPL	TARBP2	TBCA	TBCB	TBCC	TBCD	TBCE	TBCEL	TBP	TCAP	TCF4	TCP1	TDO2	TEAD1	TEAD2	TEKT2	TENM1	TERF1	TESPA1	TFAM	TFAP4	TFG	TFIP11	TFRC	TGFB1	TGFBR3	TGFBRAP1	TGS1	THG1L	THRA	TIAM1	TICAM1	TIFA	TIMM21	TIRAP	TK1	TLN1	TLR4	TLR6	TM9SF4	TMC8	TMED10	TMED2	TMEM120A	TMEM120B	TMEM126A	TMEM126B	TMEM170A	TMEM186	TMEM199	TMEM223	TMEM242	TMEM35A	TMEM70	TMEM9	TMOD1	TMOD2	TMOD3	TMOD4	TMSB10	TMSB15A	TMSB15B	TMSB15C	TMSB4X	TMSB4Y	TNF	TNFAIP1	TOGARAM1	TP53	TP53BP1	TP63	TP73	TPPP	TPPP2	TPPP3	TPR	TPX2	TRABD2A	TRABD2B	TRAF1	TRAF2	TRAF3IP1	TRAF7	TRAPPC1	TRAPPC11	TRAPPC12	TRAPPC2	TRAPPC2B	TRAPPC2L	TRAPPC3	TRAPPC4	TRAPPC5	TRAPPC6A	TRAPPC8	TREM2	TRIM11	TRIM31	TRIM32	TRIM6	TRIM65	TRIM72	TRIOBP	TRPA1	TRPM1	TRPM2	TRPM3	TRPM4	TRPM6	TRPM7	TRPV1	TRPV4	TRPV5	TSPAN33	TSPAN4	TSPY1	TSPY10	TSPY2	TSPY26P	TSPY3	TSPY4	TSPY8	TSPY9	TSPYL1	TSPYL2	TSPYL4	TSPYL5	TSPYL6	TSSC4	TTBK1	TTC12	TTC17	TTC19	TTC9-DT	TTN	TUBA1A	TUBB1	TUBB4A	TUBG1	TUBG2	TUBGCP2	TUBGCP3	TUBGCP4	TUBGCP5	TUBGCP6	TWF1	TWF2	TWNK	TXNL4A	U2AF2	UBE2C	UBE2K	UBE2S	UBLCP1	UBN1	UBTF	UBTFL1	UBTFL6	UGDH	ULK1	UNC13A	UNC13B	UNC13C	UPB1	UQCC1	UQCC2	UQCC3	UQCC4	UQCC5	UQCC6	UQCRFS1	USH1C	USP16	USP39	USP4	USP50	UVRAG	VAMP1	VAMP2	VAMP3	VAMP4	VAMP8	VASP	VBP1	VCP	VDAC2	VEGFA	VIL1	VILL	VMA21	VPS11	VPS16	VPS18	VPS33A	VPS35	VPS39	VPS41	VPS8	VSTM5	VTN	VWA1	WARS1	WAS	WASF1	WASF3	WASHC2C	WASHC3	WASHC5	WASL	WDCP	WDR19	WDR77	WEE2-AS1	WIPF1	WNT10B	WNT3A	XAB2	XRCC5	YAP1	YJU2	YME1L1	YTHDC1	ZBTB1	ZC3H12A	ZDHHC12	ZDHHC5	ZDHHC8	ZMYND10	ZNF207	ZNF746	ZNF777	ZNF827	ZNHIT3	ZNHIT6	ZRSR2	ZW10
GOBP_PROTEIN_CONTAINING_COMPLEX_DISASSEMBLY	https://www.gsea-msigdb.org/gsea/msigdb/human/geneset/GOBP_PROTEIN_CONTAINING_COMPLEX_DISASSEMBLY	ABCE1	ACTN2	ADD1	ADD2	ADD3	ADRB2	APC	APC2	APEH	ARHGEF2	ARID1A	ARID2	ASPH	ATAD2	ATAD2B	ATG12	ATG14	ATG5	ATP2A2	ATXN7	AVIL	BECN1	BMERB1	BNIP3	CALCOCO2	CALM1	CAMSAP2	CAPG	CAPZA1	CAPZA2	CAPZA3	CAPZB	CARMIL1	CARMIL2	CCSAP	CFL1	CFL2	CHMP1A	CHMP1B	CHMP2A	CHMP2B	CHMP3	CHMP4A	CHMP4B	CHMP4BP1	CHMP4C	CHMP5	CHMP6	CHMP7	CIB1	CKAP2	CKAP5	CLASP1	CLASP2	CLEC16A	CLN3	CLTC	CRACD	DDIT4	DHX8	DIAPH3	DMTN	DNAJC17	DNAJC6	DSTN	DYRK3	EEF2K	EIF5A	EIF5A2	EIF5AL1	EPG5	EPS8	ETF1	F2RL1	FAF2	FGF13	FLII	FYCO1	GABARAP	GABARAPL1	GABARAPL2	GABARAPL3	GAK	GBA1	GFM2	GRWD1	GSK3B	GSN	GSPT1	GSPT2	H2AC25	H2BC1	HDAC6	HDGFL3	HMGA1	HSPA8	IGF1R	INSR	IRAK3	IRGM	IST1	JMJD4	KATNB1	KIF14	KIF18A	KIF18B	KIF19	KIF24	KIF2A	KIF2B	KIF2C	KIF5B	KLC1	LAMP2	LIMA1	LIX1	LIX1L	LMOD1	LMOD2	LMOD3	MAP1A	MAP1B	MAP1LC3A	MAP1LC3B	MAP1LC3B2	MAP1LC3C	MAP1S	MAP6D1	MCOLN1	MFSD8	MICAL1	MICAL2	MICAL3	MID1	MID1IP1	MRPL58	MTPN	MTRF1	MTRF1L	MTRFR	MYC	NAPA	NAPB	NAV3	NCKAP5	NCKAP5L	NES	NFE2	NSF	OGFOD1	PDXP	PEX10	PEX12	PEX14	PEX2	PEX5	PHF23	PIK3C3	PIK3CA	PIK3R4	PLEK	PLEKHH2	PPP1R9B	PYM1	RDX	RPL23	RUBCN	RUBCNL	SCAF4	SCAF8	SCIN	SEMA5A	SET	SETX	SH3BP1	SH3GL1	SH3GL2	SH3GL3	SHFL	SLN	SMARCA4	SMARCB1	SMARCC1	SMARCC2	SMARCD1	SMARCD2	SMARCD3	SMARCE1	SMCR8	SNAP29	SNAPIN	SNX14	SPAST	SPEF1	SPTA1	SPTAN1	SPTB	SPTBN1	SPTBN2	SPTBN4	SPTBN5	SSRP1	STMN1	STMN2	STMN3	STMN4	STMND1	STX17	SUPT16H	SVIL	SWAP70	SYNJ1	TAOK1	TBC1D25	TECPR1	TFIP11	TMEM39A	TMOD1	TMOD2	TMOD3	TMOD4	TNF	TNP1	TOM1	TPX2	TRIM21	TRIM54	TRIOBP	TRPV4	TSG101	TTBK2	TWF1	TWF2	UBQLN1	UBQLN4	UPF1	UVRAG	VAMP7	VAMP8	VCP	VIL1	VILL	VIPAS39	VMP1	VPS16	VPS33A	VPS33B	VPS4A	VPS4B	VTA1	VTI1B	WASHC2C	WDR1	WDR47	WIPI2	WNK1	ZFAND1	ZMPSTE24
GOBP_PROTEIN_CONTAINING_COMPLEX_LOCALIZATION	https://www.gsea-msigdb.org/gsea/msigdb/human/geneset/GOBP_PROTEIN_CONTAINING_COMPLEX_LOCALIZATION	ABCE1	ADAM10	AKAP9	AKIRIN2	AP2A1	AP2A2	AP2B1	AP2M1	AP2S1	AP3D1	ARC	ARHGAP44	ARL3	ATAD1	ATM	ATR	BBS12	BIRC5	C1QL2	C1QL3	CACNG2	CACNG3	CACNG4	CACNG5	CACNG7	CACNG8	CALY	CCDC38	CEP112	CEP131	CEP72	CILK1	CLSTN1	CLUAP1	CPLX1	DAG1	DAW1	DBN1	DLG1	DLG2	DLG3	DLG4	DNM3	DRD4	DYNC2H1	DYNC2I1	DYNC2I2	DYNC2LI1	DYNLL1	DYNLT2B	DZIP1	EFNB2	EIF6	EPS15	ERBB2	ERBB4	EXOC3	EXOC3L1	EXOC3L4	EZR	FCER2	FCMR	FKBP4	FUZ	FXR1	GHSR	GPC4	GPC6	GPHN	GRIP1	GRIP2	GRIPAP1	GSG1L	HIP1	HNRNPU	HPCA	HRAS	IFT122	IFT140	IFT172	IFT20	IFT22	IFT25	IFT27	IFT43	IFT46	IFT52	IFT56	IFT57	IFT70A	IFT70B	IFT74	IFT80	IFT81	IFT88	INTU	IPO9	IQSEC2	ITGB3	KIF17	KIF3B	KIF5A	KIF5B	KIF5C	KLHL21	LCA5	LCA5L	LGI1	LHFPL4	LMNA	LMNB1	LMNB2	LPAR1	LRRC7	LSG1	LTV1	MAK	MDN1	MIOS	MZT1	NACC2	NDC1	NETO1	NETO2	NLGN1	NMD3	NOP9	NPM1	NPTN	NPTX1	NRG1	NSG1	NUMB	NUP88	OGT	OPHN1	PCM1	PML	PPP3R1	PRKCZ	PURA	RAB11A	RAB8A	RABL2B	RALA	RALB	RAN	RAP1A	RAPSN	RCC2	RELN	RIOK2	RPGR	RPS15	SCRIB	SDAD1	SEH1L	SGCD	SHISA6	SLC1A1	SMAD7	SNAP25	SNAPIN	SPAG17	SSNA1	SSX2IP	STAU1	STAU2	STX1B	STX3	STX7	SYNE1	SYT17	TAMALIN	TERF1	TERF2	TMEM232	TNFAIP2	TRAF3IP1	TSC1	TTC21A	TTC21B	TUB	TYROBP	USP6	VAC14	VPS35	WASHC5	WASL	WDPCP	WDR19	WDR35	XPO1	ZDHHC3
GOBP_PROTEIN_CONTAINING_COMPLEX_REMODELING	https://www.gsea-msigdb.org/gsea/msigdb/human/geneset/GOBP_PROTEIN_CONTAINING_COMPLEX_REMODELING	ABCA5	ABCG1	AGT	AGTR1	APOA1	APOA2	APOA4	APOA5	APOB	APOC1	APOC2	APOC3	APOE	APOM	CETP	DIAPH3	FURIN	GTF2E1	LCAT	LIPC	LIPG	LPL	MPO	MTTP	NR1H4	PCSK5	PCSK6	PLA2G10	PLA2G2A	PLA2G2E	PLA2G3	PLA2G5	PLA2G7	PLTP	PON1	SCARB1	TAF8
GOBP_PROTEIN_C_LINKED_GLYCOSYLATION	https://www.gsea-msigdb.org/gsea/msigdb/human/geneset/GOBP_PROTEIN_C_LINKED_GLYCOSYLATION	DPM3	DPY19L1	DPY19L2	DPY19L2P2	DPY19L3	DPY19L4
GOBP_PROTEIN_DEACETYLATION	https://www.gsea-msigdb.org/gsea/msigdb/human/geneset/GOBP_PROTEIN_DEACETYLATION	BEX4	BRMS1	CCAR2	DR1	DYRK1A	EP300	FLNA	FNTA	FRY	HDAC1	HDAC3	HDAC4	HDAC6	HDAC7	HDAC9	IFNG	KAT14	KAT2A	KAT2B	MAPT	MBIP	NDN	NEK3	NNMT	PRKAA1	PRKAA2	SGF29	SIRT1	SIRT2	SIRT3	SIRT4	SIRT5	SIRT6	SIRT7	SPRED1	SPRED2	TADA2A	TADA3	TPPP	WDR5	YEATS2	ZZZ3
GOBP_PROTEIN_DEGLUTAMYLATION	https://www.gsea-msigdb.org/gsea/msigdb/human/geneset/GOBP_PROTEIN_DEGLUTAMYLATION	AGBL1	AGBL2	AGBL4	AGBL5	AGTPBP1	FOLH1	FOLH1B
GOBP_PROTEIN_DEGLYCOSYLATION	https://www.gsea-msigdb.org/gsea/msigdb/human/geneset/GOBP_PROTEIN_DEGLYCOSYLATION	AGA	EDEM1	EDEM2	EDEM3	ENGASE	MAN1A1	MAN1A2	MAN1B1	MAN1C1	MAN2A1	MAN2A2	MAN2B1	NGLY1	OGA	PARK7
GOBP_PROTEIN_DELIPIDATION	https://www.gsea-msigdb.org/gsea/msigdb/human/geneset/GOBP_PROTEIN_DELIPIDATION	ATG4A	ATG4B	ATG4C	ATG4D	SIRT6
GOBP_PROTEIN_DEMETHYLATION	https://www.gsea-msigdb.org/gsea/msigdb/human/geneset/GOBP_PROTEIN_DEMETHYLATION	ALKBH4	FBXL19	KDM1A	KDM2A	KDM2B	KDM7A	PHF2	PHF8	PPME1
GOBP_PROTEIN_DENEDDYLATION	https://www.gsea-msigdb.org/gsea/msigdb/human/geneset/GOBP_PROTEIN_DENEDDYLATION	COPS2	COPS3	COPS4	COPS5	COPS6	COPS7A	COPS7B	COPS8	GPS1	SENP8	TOR1A
GOBP_PROTEIN_DEPALMITOYLATION	https://www.gsea-msigdb.org/gsea/msigdb/human/geneset/GOBP_PROTEIN_DEPALMITOYLATION	ABHD10	ABHD17A	ABHD17B	ABHD17C	LYPLA1	LYPLA2	LYPLAL1	PPT1
GOBP_PROTEIN_DEPHOSPHORYLATION	https://www.gsea-msigdb.org/gsea/msigdb/human/geneset/GOBP_PROTEIN_DEPHOSPHORYLATION	ACP4	ADORA1	AGTR2	AMBRA1	ANKLE2	ARPP19	BOD1	BTRC	CALM1	CALM2	CALM3	CAMTA1	CD300A	CDC14B	CDCA2	CDH5	CNEP1R1	CRY2	CTDNEP1	CTDP1	CTDSP1	CTDSP2	CTTNBP2NL	DAPP1	DLC1	DUSP1	DUSP10	DUSP11	DUSP12	DUSP13B	DUSP16	DUSP18	DUSP2	DUSP21	DUSP22	DUSP26	DUSP29	DUSP3	DUSP4	DUSP5	DUSP6	DUSP7	DUSP8	DUSP9	ENSA	FAM220A	FAM220BP	FBXW11	FCRL3	GBA1	GNA12	GSK3B	HSP90AB1	HSP90B1	HTT	IKBKB	ILKAP	ITGA1	LGALS3	LILRB2	LRRC18	LRRC59	MAGI2	MASTL	MFHAS1	MGAT5	MTM1	MTMR2	MTMR3	MTMR4	MTMR6	MTMR7	MTOR	NCK1	NCK2	NCKAP1L	NSMF	NUAK1	PDGFRB	PDP1	PDP2	PDXP	PGAM5	PHLPP1	PHLPP2	PHPT1	PIN1	PINK1	PP2D1	PPEF1	PPEF2	PPIA	PPM1A	PPM1B	PPM1D	PPM1E	PPM1F	PPM1G	PPM1H	PPM1J	PPM1K	PPM1L	PPM1M	PPM1N	PPP1CA	PPP1CB	PPP1CC	PPP1R12A	PPP1R14D	PPP1R15A	PPP1R15B	PPP1R16B	PPP1R1B	PPP1R2	PPP1R2B	PPP1R2C	PPP1R2P1	PPP1R7	PPP1R8	PPP2CA	PPP2CB	PPP2R1A	PPP2R1B	PPP2R2A	PPP2R3A	PPP2R3B	PPP2R5A	PPP2R5B	PPP2R5C	PPP2R5D	PPP2R5E	PPP3CA	PPP3CB	PPP3CC	PPP3R1	PPP3R2	PPP4R1	PPP4R3A	PPP4R3B	PPP4R3C	PPP4R4	PPP5C	PPP6C	PPP6R1	PPP6R2	PPP6R3	PPTC7	PRKCD	PTBP1	PTEN	PTPA	PTPN1	PTPN11	PTPN12	PTPN13	PTPN14	PTPN18	PTPN2	PTPN21	PTPN22	PTPN3	PTPN4	PTPN5	PTPN6	PTPN7	PTPN9	PTPRA	PTPRB	PTPRC	PTPRD	PTPRE	PTPRF	PTPRG	PTPRH	PTPRJ	PTPRK	PTPRM	PTPRN2	PTPRO	PTPRQ	PTPRR	PTPRS	PTPRT	PTPRU	PTPRZ1	ROCK1	ROCK2	SBF1	SDHAF2	SMPD1	SPPL3	SSH1	SSH2	STK11	STYXL1	SWAP70	TAB1	TGFB1	TIMM50	TIPRL	TNF	TNS2	TPTE	TSC1	UBASH3B	UBLCP1	YWHAB	YWHAE
GOBP_PROTEIN_DEPOLYMERIZATION	https://www.gsea-msigdb.org/gsea/msigdb/human/geneset/GOBP_PROTEIN_DEPOLYMERIZATION	ACTN2	ADD1	ADD2	ADD3	APC	APC2	ARHGEF2	ASPH	ATXN7	AVIL	BMERB1	CAMSAP2	CAPG	CAPZA1	CAPZA2	CAPZA3	CAPZB	CARMIL1	CARMIL2	CCSAP	CFL1	CFL2	CIB1	CKAP2	CKAP5	CLASP1	CLASP2	CLTC	CRACD	DIAPH3	DMTN	DNAJC6	DSTN	EPS8	F2RL1	FGF13	FLII	GAK	GSN	HDAC6	HDGFL3	HSPA8	KATNB1	KIF14	KIF18A	KIF18B	KIF19	KIF24	KIF2A	KIF2B	KIF2C	LIMA1	LMOD1	LMOD2	LMOD3	MAP1A	MAP1B	MAP1S	MAP6D1	MICAL1	MICAL2	MICAL3	MID1	MID1IP1	MTPN	NAV3	NCKAP5	NCKAP5L	NES	PDXP	PIK3CA	PLEK	PLEKHH2	PPP1R9B	RDX	SCIN	SEMA5A	SH3BP1	SH3GL1	SH3GL2	SH3GL3	SLN	SPAST	SPEF1	SPTA1	SPTAN1	SPTB	SPTBN1	SPTBN2	SPTBN4	SPTBN5	STMN1	STMN2	STMN3	STMN4	STMND1	SVIL	SWAP70	SYNJ1	TAOK1	TMOD1	TMOD2	TMOD3	TMOD4	TPX2	TRIM54	TRIOBP	TRPV4	TTBK2	TWF1	TWF2	VIL1	VILL	VPS4A	VPS4B	WASHC2C	WDR1	WDR47
GOBP_PROTEIN_DESTABILIZATION	https://www.gsea-msigdb.org/gsea/msigdb/human/geneset/GOBP_PROTEIN_DESTABILIZATION	BMP2	BTRC	CAPN3	CCDC88C	CDC73	CHFR	CREBBP	CTSH	CUL3	DAZAP2	DERL1	EP300	FBXL3	FBXO4	FBXW11	FBXW7	GGA3	GSN	HDAC6	HTT	IRGM	ISOC2	KDM8	KLF1	MDM2	MTOR	MUL1	MYLIP	NR1D1	PEX2	PLK1	PRKDC	PRKN	PRNP	PYHIN1	RAD23A	RNF139	RNF5	SENP2	SERF1A	SERF1B	SERF2	SIRT1	SIRT6	SNCA	SOX17	SRC	TRIM21	UTP25	VPS35
GOBP_PROTEIN_DESUMOYLATION	https://www.gsea-msigdb.org/gsea/msigdb/human/geneset/GOBP_PROTEIN_DESUMOYLATION	DESI1	HINT1	SENP1	SENP2	SENP3	SENP5	SENP6	SENP7	USPL1
GOBP_PROTEIN_DEUBIQUITINATION	https://www.gsea-msigdb.org/gsea/msigdb/human/geneset/GOBP_PROTEIN_DEUBIQUITINATION	ABRAXAS1	ABRAXAS2	ATXN3	ATXN3L	BABAM2	BAP1	BRCC3	CYLD	DESI2	ITCH	JOSD1	JOSD2	MINDY1	MINDY2	NOP53	OTUB1	OTUB2	OTUD1	OTUD3	OTUD4	OTUD5	OTUD6A	OTUD6B	OTUD7A	OTUD7B	OTULIN	OTULINL	PARK7	PSMD14	SHMT2	SPATA2	STAMBP	STAMBPL1	TANK	TNFAIP3	TNIP1	TRIM21	UBXN1	UCHL1	UCHL3	UCHL5	USP1	USP10	USP11	USP12	USP13	USP14	USP15	USP16	USP17L1	USP17L10	USP17L11	USP17L12	USP17L13	USP17L15	USP17L17	USP17L18	USP17L19	USP17L2	USP17L20	USP17L21	USP17L22	USP17L24	USP17L3	USP17L4	USP17L5	USP17L6P	USP17L7	USP17L8	USP18	USP19	USP2	USP20	USP22	USP24	USP25	USP26	USP27X	USP28	USP29	USP30	USP32	USP33	USP34	USP35	USP36	USP37	USP38	USP4	USP40	USP42	USP44	USP45	USP46	USP47	USP48	USP5	USP50	USP6	USP7	USP8	USP9X	USP9Y	VCP	VCPIP1	YOD1	ZC3H12A	ZRANB1
GOBP_PROTEIN_DEUBIQUITINATION_INVOLVED_IN_UBIQUITIN_DEPENDENT_PROTEIN_CATABOLIC_PROCESS	https://www.gsea-msigdb.org/gsea/msigdb/human/geneset/GOBP_PROTEIN_DEUBIQUITINATION_INVOLVED_IN_UBIQUITIN_DEPENDENT_PROTEIN_CATABOLIC_PROCESS	OTUD7A	OTUD7B	TNFAIP3	USP17L24	USP17L6P	USP28	USP9X	ZRANB1
GOBP_PROTEIN_DE_ADP_RIBOSYLATION	https://www.gsea-msigdb.org/gsea/msigdb/human/geneset/GOBP_PROTEIN_DE_ADP_RIBOSYLATION	ADPRH	ADPRS	MACROD1	MACROD2	OARD1
GOBP_PROTEIN_DNA_COMPLEX_ASSEMBLY	https://www.gsea-msigdb.org/gsea/msigdb/human/geneset/GOBP_PROTEIN_DNA_COMPLEX_ASSEMBLY	ANP32B	ASF1A	ASF1B	ATAD2	ATAD2B	ATRX	BAZ1A	BAZ2A	BDP1	BRD2	BRF1	BRF2	CABIN1	CAND1	CDC45	CDT1	CENPA	CENPC	CENPE	CENPF	CENPH	CENPI	CENPK	CENPN	CENPO	CENPP	CENPT	CENPV	CENPW	CENPX	CHAF1A	CHAF1B	CHRAC1	DAXX	DLGAP5	DMC1	DNAJC9	DR1	ESR1	GMNN	GRWD1	GTF2A1	GTF2A2	GTF2B	GTF2H5	H1-0	H1-1	H1-10	H1-2	H1-3	H1-4	H1-5	H1-6	H1-8	H1-9P	H2AB1	H2AB2	H2AB3	H2AX	H2BC1	H2BC10	H2BC11	H2BC13	H2BC14	H2BC15	H2BC17	H2BC21	H2BC3	H2BC4	H2BC6	H2BC7	H2BC8	H2BC9	H3-3A	H3-3B	H3-4	H3C1	H3C10	H3C11	H3C12	H3C13	H3C14	H3C15	H3C2	H3C3	H3C4	H3C6	H3C7	H3C8	H4C1	H4C11	H4C12	H4C13	H4C14	H4C15	H4C16	H4C2	H4C3	H4C4	H4C5	H4C6	H4C7	H4C8	H4C9	HAT1	HEY2	HIRA	HJURP	HMGB1	HMGB2	HP1BP3	ITGB3BP	KAT6A	KAT6B	KNTC1	MACROH2A1	MACROH2A2	MCM2	MED1	MED10	MED11	MED14	MED15	MED16	MED17	MED18	MED19	MED20	MED21	MED22	MED23	MED24	MED25	MED26	MED27	MED28	MED29	MED30	MED31	MED4	MED6	MED7	MED8	MED9	MIS12	MIS18A	NAA60	NAP1L1	NAP1L2	NAP1L3	NAP1L4	NAP1L5	NAP1L6P	NASP	NFKBIZ	NPM1	OIP5	PADI4	PIAS1	POGZ	POLE3	POLR1E	PSMC6	RAD51	RAD51C	RAD52	RB1	RBBP4	RNF4	RRN3	RSF1	SART3	SENP6	SET	SETSIP	SHPRH	SMARCA4	SMARCA5	SMARCB1	SMYD3	SOX9	SPTY2D1	SSRP1	SUGT1	SUPT16H	TAF1	TAF10	TAF11	TAF11L10	TAF11L11	TAF11L12	TAF11L13	TAF11L14	TAF11L2	TAF11L3	TAF11L4	TAF11L6	TAF11L7	TAF11L8	TAF11L9	TAF12	TAF13	TAF1B	TAF1C	TAF1L	TAF2	TAF3	TAF4	TAF4B	TAF5	TAF6	TAF6L	TAF7	TAF7L	TAF8	TAF9	TBP	TCF4	TERF1	THRA	TP53	TRAPPC12	TSPY1	TSPY10	TSPY2	TSPY26P	TSPY3	TSPY4	TSPY8	TSPY9	TSPYL1	TSPYL2	TSPYL4	TSPYL5	TSPYL6	UBN1	UBTF	UBTFL1	UBTFL6	WNT10B	ZNF827
GOBP_PROTEIN_DNA_COMPLEX_DISASSEMBLY	https://www.gsea-msigdb.org/gsea/msigdb/human/geneset/GOBP_PROTEIN_DNA_COMPLEX_DISASSEMBLY	ARID1A	ARID2	ATAD2	ATAD2B	GRWD1	H2AC25	H2BC1	HMGA1	MYC	NFE2	RPL23	SET	SMARCA4	SMARCB1	SMARCC1	SMARCC2	SMARCD1	SMARCD2	SMARCD3	SMARCE1	SSRP1	SUPT16H	TNP1
GOBP_PROTEIN_DNA_COMPLEX_ORGANIZATION	https://www.gsea-msigdb.org/gsea/msigdb/human/geneset/GOBP_PROTEIN_DNA_COMPLEX_ORGANIZATION	ABRAXAS1	ACTB	ACTL6A	ACTL6B	ACTR5	ACTR6	ACTR8	AEBP2	AICDA	ALKBH1	ALKBH4	ANP32B	ANP32E	ANTKMT	APBB1	APEX1	APLF	APOBEC1	APOBEC2	APOBEC3A	APOBEC3C	APOBEC3F	ARB2A	ARB2BP	ARID1A	ARID1B	ARID2	ARID4A	ARID4B	ASF1A	ASF1B	ASH1L	ASH2L	ASIP	ASXL1	ATAD2	ATAD2B	ATF2	ATF7IP	ATF7IP2	ATG5	ATM	ATPSCKMT	ATR	ATRX	ATXN7L3	AURKA	AXIN1	BABAM1	BABAM2	BAG6	BAHD1	BANF1	BANP	BAP1	BAZ1A	BAZ1B	BAZ2A	BAZ2B	BCL6	BCL7A	BCL7B	BCL7C	BCOR	BCORL1	BDP1	BEND3	BICRA	BICRAL	BMI1	BPTF	BRCA1	BRCA2	BRCC3	BRD1	BRD2	BRD3	BRD4	BRD7	BRD8	BRD9	BRDT	BRF1	BRF2	BRPF1	BRPF3	BTAF1	BUB1	BUD23	C17orf49	C6orf89	CABIN1	CAND1	CARM1	CASC11	CBX1	CBX2	CBX3	CBX4	CBX5	CBX6	CBX7	CBX8	CDAN1	CDC45	CDK1	CDK2	CDK9	CDKN2B-AS1	CDT1	CDY1	CDY1B	CDY2A	CDY2B	CDYL	CECR2	CENPA	CENPC	CENPE	CENPF	CENPH	CENPI	CENPK	CENPN	CENPO	CENPP	CENPT	CENPV	CENPW	CENPX	CFDP1	CGGBP1	CHAF1A	CHAF1B	CHD1	CHD1L	CHD2	CHD3	CHD4	CHD5	CHD6	CHD7	CHD8	CHD9	CHEK1	CHRAC1	CHTOP	CLOCK	COPRS	CREBBP	CREBZF	CTCF	CTCFL	CTR9	DAPK3	DAXX	DCAF1	DCAF13	DDB1	DDX11	DDX21	DDX23	DDX4	DEK	DIRAS3	DLGAP5	DMAP1	DMC1	DMRTC2	DNAJC2	DNAJC9	DNMT1	DNMT3A	DNMT3L	DOT1L	DPF1	DPF2	DPF3	DPPA3	DPY30	DR1	DTX3L	DYRK1A	EED	EEF1AKMT1	EEF1AKMT2	EEF1AKMT3	EEF2KMT	EGR1	EHMT1	EHMT2	EID3	EMSY	ENY2	EOMES	EP300	EP400	EPC1	EPC2	EPOP	ERCC6	ERCC6L	ERCC6L2	ESR1	EYA1	EYA2	EYA3	EYA4	EZH1	EZH2	EZHIP	FAM47E	FAM50A	FAM50B	FBL	FBLL1	FBXL19	FIRRE	FKBP6	FOXA1	FOXA2	FOXA3	FOXP3	GATA3	GATAD1	GATAD2A	GATAD2B	GFI1B	GLMN	GLYR1	GMNN	GPX1	GPX4	GRWD1	GSK3A	GTF2A1	GTF2A2	GTF2B	GTF2E1	GTF2H5	GTF3C4	H1-0	H1-1	H1-10	H1-2	H1-3	H1-4	H1-5	H1-6	H1-7	H1-8	H1-9P	H2AB1	H2AB2	H2AB3	H2AC1	H2AC11	H2AC12	H2AC13	H2AC15	H2AC16	H2AC17	H2AC18	H2AC19	H2AC20	H2AC21	H2AC25	H2AC4	H2AC6	H2AC7	H2AC8	H2AJ	H2AL3	H2AP	H2AX	H2AZ1	H2AZ2	H2BC1	H2BC10	H2BC11	H2BC13	H2BC14	H2BC15	H2BC17	H2BC21	H2BC3	H2BC4	H2BC6	H2BC7	H2BC8	H2BC9	H3-3A	H3-3B	H3-4	H3C1	H3C10	H3C11	H3C12	H3C13	H3C14	H3C15	H3C2	H3C3	H3C4	H3C6	H3C7	H3C8	H4C1	H4C11	H4C12	H4C13	H4C14	H4C15	H4C16	H4C2	H4C3	H4C4	H4C5	H4C6	H4C7	H4C8	H4C9	HASPIN	HAT1	HCFC1	HCFC2	HDAC1	HDAC10	HDAC11	HDAC2	HDAC3	HDAC4	HDAC5	HDAC6	HDAC7	HDAC8	HDAC9	HDGF	HDGFL1	HDGFL2	HDGFL3	HELLS	HEY2	HIPK2	HIPK4	HIRA	HIRIP3	HJURP	HLTF	HMG20A	HMG20B	HMGA1	HMGA2	HMGB1	HMGB2	HMGN1	HMGN2	HMGN3	HMGN4	HMGN5	HNRNPC	HNRNPU	HP1BP3	HPF1	HR	HTATSF1	HUWE1	IFI16	IGF2	IKZF1	ING2	ING3	ING4	ING5	INO80	INO80B	INO80C	INO80D	INO80E	IRF4	ITGB3BP	IWS1	JADE1	JADE2	JAK2	JARID2	JDP2	JMJD1C	JMJD6	JPX	KANSL1	KANSL2	KANSL3	KAT14	KAT2A	KAT2B	KAT5	KAT6A	KAT6B	KAT7	KAT8	KDM1A	KDM1B	KDM2A	KDM2B	KDM3A	KDM3B	KDM4A	KDM4B	KDM4C	KDM4D	KDM4E	KDM4F	KDM5A	KDM5B	KDM5C	KDM5D	KDM6A	KDM6B	KDM7A	KDM8	KLF2	KMT2A	KMT2B	KMT2C	KMT2D	KMT2E	KMT5A	KMT5B	KMT5C	KNTC1	KPNA7	L3MBTL1	L3MBTL2	L3MBTL3	L3MBTL4	LHX2	LIN54	LINC00941	LMNA	LMNB1	LMNB2	LOXL2	LRIF1	LRWD1	LSM11	M1AP	MACROH2A1	MACROH2A2	MAEL	MAP3K7	MBD1	MBD2	MBD3	MBD3L1	MBD3L2	MBD3L2B	MBD3L3	MBD3L4	MBD3L5	MBTD1	MCM2	MCM3AP	MCRS1	MDC1	MEAF6	MECOM	MECP2	MED1	MED10	MED11	MED14	MED15	MED16	MED17	MED18	MED19	MED20	MED21	MED22	MED23	MED24	MED25	MED26	MED27	MED28	MED29	MED30	MED31	MED4	MED6	MED7	MED8	MED9	MEN1	METTL21A	METTL22	METTL23	METTL3	METTL4	MIER1	MIER2	MIR182	MIR29A	MIR29B1	MIR29C	MIS12	MIS18A	MKI67	MLLT3	MLLT6	MMS22L	MORC1	MORC2	MORF4L1	MORF4L2	MOS	MOV10L1	MPHOSPH8	MRE11	MRGBP	MSL1	MSL2	MSL3	MSL3P1	MTA1	MTA2	MTA3	MTF2	MTHFR	MYBBP1A	MYC	MYD88	MYOCD	MYSM1	N6AMT1	NAA40	NAA50	NAA60	NAP1L1	NAP1L2	NAP1L3	NAP1L4	NAP1L5	NAP1L6P	NASP	NBN	NCOA1	NCOA3	NCOR1	NDN	NFAT5	NFE2	NFKBIZ	NFRKB	NIBAN2	NIPBL	NOC2L	NPM1	NPM2	NPM3	NR3C1	NRDE2	NSD1	NSD2	NSD3	NSMCE1	NSMCE2	NSMCE3	NSMCE4A	NTMT1	NUCKS1	NUDT5	OGG1	OGT	OIP5	PADI2	PADI4	PAK1	PARP10	PARP2	PAX6	PAXIP1	PBRM1	PCBP2	PCGF1	PCGF2	PCGF3	PCGF5	PCGF6	PCID2	PER1	PER2	PHB1	PHC1	PHF1	PHF10	PHF13	PHF14	PHF19	PHF2	PHF20	PHF21A	PHF8	PIAS1	PIH1D1	PIK3CA	PIWIL1	PIWIL2	PIWIL4	PKN1	POGZ	POLE3	POLR1E	PPHLN1	PPM1D	PRDM13	PRDM14	PRDM16	PRDM2	PRDM5	PRDM6	PRDM7	PRDM8	PRDM9	PRIMPOL	PRKAA1	PRKAA2	PRKCA	PRKCB	PRKDC	PRM1	PRMT1	PRMT2	PRMT3	PRMT5	PRMT6	PRMT7	PRMT8	PRMT9	PSIP1	PSMC6	PSME4	PTENP1-AS	PWWP2A	PWWP2B	PWWP3A	RAD17	RAD21	RAD50	RAD51	RAD51C	RAD52	RAD54B	RAD54L	RAD54L2	RAG1	RAG2	RB1	RBBP4	RBBP5	RBBP7	RBL1	RBL2	RBM14	RBM15	RBM15B	RCBTB1	RCCD1	RCOR1	RELA	RERE	RESF1	REST	RHNO1	RIF1	RING1	RIOX1	RIOX2	RLIM	RNF168	RNF2	RNF20	RNF4	RNF40	RNF8	RPA1	RPL23	RPS6KA4	RPS6KA5	RRN3	RRP8	RSBN1	RSF1	RTF1	RUVBL1	RUVBL2	RYBP	SAFB	SAMD1	SAMD7	SART3	SATB1	SATB2	SCMH1	SDR16C5	SELENOF	SENP6	SET	SETBP1	SETD1A	SETD1B	SETD2	SETD3	SETD4	SETD5	SETD7	SETDB1	SETDB2	SETMAR	SETSIP	SF3B1	SFMBT1	SFPQ	SGF29	SHPRH	SIN3A	SIRT1	SIRT2	SIRT3	SIRT4	SIRT5	SIRT6	SIRT7	SKP1	SLF1	SLF2	SLFN11	SMARCA1	SMARCA2	SMARCA4	SMARCA5	SMARCAD1	SMARCAL1	SMARCB1	SMARCC1	SMARCC2	SMARCD1	SMARCD2	SMARCD3	SMARCE1	SMC5	SMC6	SMCHD1	SMYD1	SMYD2	SMYD3	SMYD5	SNAI1	SNAI2	SOX1	SOX15	SOX2	SOX9	SPHK2	SPI1	SPIN1	SPOCD1	SPTY2D1	SRCAP	SRPK1	SRPK2	SS18	SS18L1	SSRP1	STK38	STPG4	SUDS3	SUGT1	SUPT16H	SUPT4H1	SUPT5H	SUPT6H	SUV39H1	SUV39H2	SUZ12	SYCP1	SYCP3	TADA2A	TADA2B	TADA3	TAF1	TAF10	TAF11	TAF11L10	TAF11L11	TAF11L12	TAF11L13	TAF11L14	TAF11L2	TAF11L3	TAF11L4	TAF11L6	TAF11L7	TAF11L8	TAF11L9	TAF12	TAF13	TAF1B	TAF1C	TAF1L	TAF2	TAF3	TAF4	TAF4B	TAF5	TAF6	TAF6L	TAF7	TAF7L	TAF8	TAF9	TAL1	TASOR	TASOR2	TASP1	TBL1XR1	TBP	TBR1	TCF4	TCF7L1	TDG	TDRD1	TDRD12	TDRD3	TDRD5	TDRD9	TERF1	TET1	TET2	TET3	TEX15	TFAP2C	TFPT	TGM2	THAP7	THRA	TLK1	TLK2	TNP1	TNP2	TONSL	TOP1	TOPBP1	TOX	TP53	TP53BP1	TP63	TPR	TRAPPC12	TRIM27	TRIM28	TRIM37	TRIP12	TRMT112	TRRAP	TSPY1	TSPY10	TSPY2	TSPY26P	TSPY3	TSPY4	TSPY8	TSPY9	TSPYL1	TSPYL2	TSPYL4	TSPYL5	TSPYL6	TSSK6	TTF2	UBE2A	UBE2B	UBN1	UBN2	UBR2	UBR5	UBTF	UBTFL1	UBTFL6	UCHL5	UHRF1	UHRF2	UIMC1	USP15	USP16	USP21	USP22	USP3	USP36	USP49	USP51	USP7	UTP3	UTY	VCPKMT	VCX	VPS72	VRK1	WAC	WBP2	WDR5	WNT10B	WT1	XIST	YEATS2	YEATS4	YTHDC1	YY1	ZBTB1	ZBTB7A	ZDBF2	ZFP57	ZMPSTE24	ZMYND11	ZMYND8	ZNF274	ZNF304	ZNF335	ZNF445	ZNF462	ZNF518A	ZNF518B	ZNF827	ZNFX1	ZNHIT1	ZRANB3	ZZEF1	ZZZ3
GOBP_PROTEIN_DNA_COVALENT_CROSS_LINKING_REPAIR	https://www.gsea-msigdb.org/gsea/msigdb/human/geneset/GOBP_PROTEIN_DNA_COVALENT_CROSS_LINKING_REPAIR	BRIP1	FAM111A	GCNA	HMCES	SPRTN	TEX264	TRAIP	VCP	VCPIP1
GOBP_PROTEIN_EXIT_FROM_ENDOPLASMIC_RETICULUM	https://www.gsea-msigdb.org/gsea/msigdb/human/geneset/GOBP_PROTEIN_EXIT_FROM_ENDOPLASMIC_RETICULUM	AUP1	BCAP31	BRSK2	CD81	CRYZL2P-SEC16B	DERL1	DERL2	DERL3	EDEM1	EDEM2	ERLEC1	FAF2	GCC2	HERPUD1	HM13	HSP90B1	INSIG1	LMAN1	MAP1LC3C	NPLOC4	OS9	RANGRF	RHBDD1	SAR1A	SAR1B	SEC13	SEC16A	SEC16B	SEC61B	SEL1L	SELENOS	SLC35D3	SLC51B	SORL1	STEEP1	SURF4	SVIP	SYVN1	TECPR2	TM9SF4	TMED9	TMEM129	TMEM30A	TMEM30B	UBAC2	UBE2G2	UBE2J1	UFD1	VCP	YOD1
GOBP_PROTEIN_EXPORT_FROM_NUCLEUS	https://www.gsea-msigdb.org/gsea/msigdb/human/geneset/GOBP_PROTEIN_EXPORT_FROM_NUCLEUS	AHCYL1	ANKLE1	ANP32B	BAG3	BARD1	CALR	CAMK1	CCHCR1	CDK5	CHCHD4	CHP1	CSE1L	CTDSPL2	DESI1	EGR2	EMD	FRAT1	FRAT2	GAS6	GSK3B	HSPA9	IFI27	IL1B	MDM2	NUP214	NUP42	NUTF2	NXT1	PARK7	PKD1	PPM1A	PRKACA	PRKD1	PRPF4B	PTPN11	PTPN14	RAN	RANBP17	RANBP3	RANBP3L	RANGAP1	RAPGEF3	RBM22	SFN	SIRT6	SIRT7	SMURF1	SP100	STRADA	STRADB	TGFB1	TPR	TXN	UHMK1	XPO1	XPO4	XPO5	XPO6	XPO7	YWHAE
GOBP_PROTEIN_FOLDING	https://www.gsea-msigdb.org/gsea/msigdb/human/geneset/GOBP_PROTEIN_FOLDING	AHSA1	AHSA2P	AHSP	AIP	ALG12	ANP32E	APCS	APLF	ARL2	ATF6	B2M	BAG1	BAG2	BAG3	BAG4	BAG5	CALR	CALR3	CANX	CCDC47	CCT2	CCT3	CCT4	CCT5	CCT6A	CCT6B	CCT7	CCT8	CCT8L1P	CCT8L2	CD74	CDC123	CDC37	CDC37L1	CHCHD4	CHORDC1	CLGN	CLPX	CLU	CRTAP	CRYAA	CRYAB	CSNK2A1	CWC27	DFFA	DNAJA1	DNAJA2	DNAJA3	DNAJA4	DNAJB1	DNAJB11	DNAJB12	DNAJB13	DNAJB14	DNAJB2	DNAJB3	DNAJB4	DNAJB5	DNAJB6	DNAJB7	DNAJB8	DNAJC1	DNAJC10	DNAJC18	DNAJC19	DNAJC2	DNAJC21	DNAJC24	DNAJC25	DNAJC3	DNAJC4	DNAJC5	DNAJC7	DNLZ	ENGASE	ENTPD5	ERO1A	ERO1B	ERP27	ERP29	ERP44	FKBP10	FKBP11	FKBP1A	FKBP1B	FKBP2	FKBP4	FKBP5	FKBP6	FKBP8	FKBP9	FUT10	GAK	GRN	GRPEL1	GRPEL2	HSP90AA1	HSP90AA2P	HSP90AA4P	HSP90AA5P	HSP90AB1	HSP90AB2P	HSP90AB3P	HSP90AB4P	HSP90B1	HSP90B2P	HSPA13	HSPA14	HSPA1A	HSPA1B	HSPA1L	HSPA2	HSPA4	HSPA4L	HSPA5	HSPA6	HSPA7	HSPA8	HSPA9	HSPB1	HSPB2	HSPB6	HSPBP1	HSPD1	HSPE1	HSPH1	HYOU1	HYPK	KHSRP	LMAN1	LMAN2L	LTBP4	LYRM7	MESD	MKKS	MOGS	MPDU1	NFYC	NGLY1	NKTR	NPPA	NPPB	NPPC	NUDC	NUDCD2	NUDCD3	P3H1	P4HB	PDCD5	PDCL2	PDCL3	PDIA2	PDIA3	PDIA4	PDIA5	PDIA6	PDILT	PDRG1	PEX19	PFDN1	PFDN2	PFDN4	PFDN5	PFDN6	POFUT2	PPIA	PPIAL4A	PPIAL4C	PPIAL4D	PPIAL4E	PPIAL4F	PPIAL4G	PPIAL4H	PPIB	PPIC	PPID	PPIE	PPIF	PPIG	PPIH	PPIL1	PPIL2	PPIL3	PRDX4	PTGES3	PTGES3L	QSOX1	QSOX2	RANBP2	RIC3	RP2	RUVBL2	SACS	SDF2	SDF2L1	SELENOF	SIL1	SNRNP70	ST13	TAPBP	TBCA	TBCB	TBCC	TBCD	TBCE	TBCEL	TCP1	TELO2	TOR1A	TOR1B	TOR2A	TRAP1	TSC1	TTC1	TTC4	TXNDC5	UGGT1	UMOD	UNC45A	UNC45B	VAPA	VBP1	WDR83OS	WFS1	WIPF1	ZMYND10	ZPR1
GOBP_PROTEIN_FOLDING_IN_ENDOPLASMIC_RETICULUM	https://www.gsea-msigdb.org/gsea/msigdb/human/geneset/GOBP_PROTEIN_FOLDING_IN_ENDOPLASMIC_RETICULUM	CALR	CANX	DNAJC10	DNAJC3	ERO1A	ERO1B	HSP90B1	HSPA5	P4HB	PDIA2	PDIA3	VAPA
GOBP_PROTEIN_GERANYLGERANYLATION	https://www.gsea-msigdb.org/gsea/msigdb/human/geneset/GOBP_PROTEIN_GERANYLGERANYLATION	CHM	CHML	FNTA	MUSK	PGGT1B	RABGGTA	RABGGTB
GOBP_PROTEIN_HETEROOLIGOMERIZATION	https://www.gsea-msigdb.org/gsea/msigdb/human/geneset/GOBP_PROTEIN_HETEROOLIGOMERIZATION	CALHM1	CALHM3	CBR4	CD2AP	COL1A2	CPSF6	CPSF7	FARSA	FARSB	GRIA3	GRIN1	GRIN2B	HSD17B8	KCNC2	KRT1	KRT10	MAT2A	NUDT21	PKD1	PKD2	PRPH2	ROM1	RRM1	RRM2	SGTB	SYT1	TMEM120A	TMEM120B	ZNF746	ZNF777
GOBP_PROTEIN_HETEROTETRAMERIZATION	https://www.gsea-msigdb.org/gsea/msigdb/human/geneset/GOBP_PROTEIN_HETEROTETRAMERIZATION	CBR4	CPSF6	CPSF7	FARSA	FARSB	GRIA3	GRIN1	GRIN2B	HSD17B8	KRT1	KRT10	NUDT21	PKD1	PKD2	RRM1	RRM2
GOBP_PROTEIN_HEXAMERIZATION	https://www.gsea-msigdb.org/gsea/msigdb/human/geneset/GOBP_PROTEIN_HEXAMERIZATION	LETM1	LRRC8A	LRRC8C	LRRC8D	MAT2A	SPAST	TWNK	UGDH	YME1L1
GOBP_PROTEIN_HISTIDYL_MODIFICATION_TO_DIPHTHAMIDE	https://www.gsea-msigdb.org/gsea/msigdb/human/geneset/GOBP_PROTEIN_HISTIDYL_MODIFICATION_TO_DIPHTHAMIDE	DNAJC24	DPH1	DPH2	DPH3	DPH5	DPH6	DPH7
GOBP_PROTEIN_HOMOOLIGOMERIZATION	https://www.gsea-msigdb.org/gsea/msigdb/human/geneset/GOBP_PROTEIN_HOMOOLIGOMERIZATION	ABCA3	ACACA	ACACB	ACOT13	ADCY8	ALAD	ALDH1A2	ALDH1A3	ALDH9A1	ALDOA	ALOX5AP	ALS2	APIP	APPL2	AQP10	AQP11	AQP2	AQP4	AQP5	ARC	ASIC1	ATL1	ATL2	ATL3	B2M	BASP1	BCL10	BEND3	BLM	C9	CALHM1	CARD11	CARD9	CBR4	CBY1	CEP57	CHMP2A	CLYBL	COMP	CRTC1	CRTC2	CRTC3	CRYZ	CTH	DEFA5	DNM1	ECT2	EHD1	EHD3	EHD4	ELAVL1	EVL	FUS	G3BP2	GBP5	GLRA3	GLS	GNMT	GOLGA2	GRIA3	GSDMD	HCN1	HLA-G	HPRT1	HSD17B10	IKZF4	ITLN1	ITPR1	ITPR3	JMJD6	KCNA1	KCNA10	KCNA2	KCNA3	KCNA4	KCNA5	KCNA6	KCNA7	KCNB1	KCNB2	KCNC1	KCNC2	KCNC3	KCNC4	KCND1	KCND2	KCND3	KCNF1	KCNG1	KCNG2	KCNG3	KCNG4	KCNJ12	KCNJ2	KCNRG	KCNS1	KCNS2	KCNS3	KCNV1	KCNV2	KCTD1	KCTD10	KCTD11	KCTD12	KCTD13	KCTD14	KCTD15	KCTD16	KCTD17	KCTD18	KCTD19	KCTD2	KCTD21	KCTD3	KCTD4	KCTD5	KCTD6	KCTD7	KCTD8	KCTD9	KIF25	LETM1	MAT1A	MCOLN1	ME1	MICU1	MIF	MIP	MLKL	MOSPD2	MPP2	NACC2	NINJ1	NLRC4	NLRP1	NLRP3	NLRP6	OSBPL2	OTOL1	P2RX3	PDCD6IP	PEG10	PKD2	PKD2L1	PNPT1	POLQ	PRF1	PRMT1	PRMT8	PRND	PRNP	PRPH2	PXDN	PYCARD	RBMX	RIPK2	RNF112	RNF135	ROM1	RS1	RYR1	RYR3	SAMD1	SAMHD1	SCARA5	SGTB	SHKBP1	SHMT1	SHMT2	SIGMAR1	SLC1A2	SLC1A5	SOD2	SPAST	SSBP1	STEAP4	SYCP1	TDO2	THG1L	TIFA	TK1	TMEM120A	TMEM70	TNFAIP1	TP53BP1	TRIM72	TRPA1	TRPM2	TRPM4	TRPV1	TRPV5	UPB1	USP16	VASP	VPS35	VSTM5	VWA1	ZBTB1	ZNF746
GOBP_PROTEIN_HOMOTETRAMERIZATION	https://www.gsea-msigdb.org/gsea/msigdb/human/geneset/GOBP_PROTEIN_HOMOTETRAMERIZATION	ACACA	ACACB	ACOT13	ALDH1A2	ALDH1A3	ALDH9A1	ALDOA	APIP	APPL2	AQP10	AQP2	AQP4	AQP5	B2M	CBR4	CBY1	CRTC1	CRTC2	CRTC3	CRYZ	CTH	DEFA5	DNM1	EVL	GBP5	GLS	GNMT	GOLGA2	GRIA3	HCN1	HPRT1	HSD17B10	ITPR1	ITPR3	KCNJ12	KCNJ2	KIF25	MAT1A	MCOLN1	ME1	MIP	OSBPL2	PKD2	PKD2L1	RYR1	RYR3	SAMHD1	SHMT1	SHMT2	SOD2	SSBP1	SYCP1	TDO2	THG1L	TK1	TRPA1	TRPM2	TRPM4	TRPV1	TRPV5	UPB1	USP16	VASP
GOBP_PROTEIN_HYDROXYLATION	https://www.gsea-msigdb.org/gsea/msigdb/human/geneset/GOBP_PROTEIN_HYDROXYLATION	ASPH	CRTAP	EGLN1	EGLN2	EGLN3	JMJD4	JMJD6	JMJD7	OGFOD1	P3H1	P3H2	P3H3	P3H4	P4HA1	P4HA2	P4HA3	P4HB	P4HTM	PLOD1	PLOD2	PLOD3	VIPAS39	VPS33B
GOBP_PROTEIN_IMPORT	https://www.gsea-msigdb.org/gsea/msigdb/human/geneset/GOBP_PROTEIN_IMPORT	APOE	ARHGEF5	B4GALNT2	CLU	FKRP	GPIHBP1	HSPA8	LAMP2	PRF1	SNX33
GOBP_PROTEIN_IMPORT_INTO_MITOCHONDRIAL_MATRIX	https://www.gsea-msigdb.org/gsea/msigdb/human/geneset/GOBP_PROTEIN_IMPORT_INTO_MITOCHONDRIAL_MATRIX	DNAJC15	DNAJC19	DNLZ	GRPEL1	GRPEL2	PAM16	ROMO1	TIMM17A	TIMM17B	TIMM21	TIMM23	TIMM23B	TIMM44	TIMM50	TOMM20	TOMM20L	TOMM40	TOMM40L	TOMM7	TOMM70
GOBP_PROTEIN_IMPORT_INTO_PEROXISOME_MATRIX	https://www.gsea-msigdb.org/gsea/msigdb/human/geneset/GOBP_PROTEIN_IMPORT_INTO_PEROXISOME_MATRIX	LONP2	PEX1	PEX10	PEX12	PEX13	PEX14	PEX16	PEX2	PEX26	PEX5	PEX5L	PEX6	PEX7	TRIM37	USP9X
GOBP_PROTEIN_IMPORT_INTO_PEROXISOME_MATRIX_RECEPTOR_RECYCLING	https://www.gsea-msigdb.org/gsea/msigdb/human/geneset/GOBP_PROTEIN_IMPORT_INTO_PEROXISOME_MATRIX_RECEPTOR_RECYCLING	PEX1	PEX10	PEX12	PEX2	PEX5	PEX6	USP9X
GOBP_PROTEIN_IMPORT_INTO_PEROXISOME_MATRIX_SUBSTRATE_RELEASE	https://www.gsea-msigdb.org/gsea/msigdb/human/geneset/GOBP_PROTEIN_IMPORT_INTO_PEROXISOME_MATRIX_SUBSTRATE_RELEASE	PEX10	PEX12	PEX14	PEX2	PEX5
GOBP_PROTEIN_IMPORT_INTO_PEROXISOME_MEMBRANE	https://www.gsea-msigdb.org/gsea/msigdb/human/geneset/GOBP_PROTEIN_IMPORT_INTO_PEROXISOME_MEMBRANE	PEX16	PEX19	PEX26	PEX3	PEX5	RAB8B
GOBP_PROTEIN_INSERTION_INTO_ER_MEMBRANE	https://www.gsea-msigdb.org/gsea/msigdb/human/geneset/GOBP_PROTEIN_INSERTION_INTO_ER_MEMBRANE	BAG6	CAMLG	CCDC47	EMC1	EMC10	EMC2	EMC3	EMC4	EMC6	EMC7	EMC8	EMC9	GET1	GET3	GET4	MMGT1	NCLN	NOMO1	NOMO2	NOMO3	RAB5IF	SEC61A1	SGTA	TMCO1	TMEM147	TRAM1	TRAM1L1	TRAM2	UBL4A	WDR83OS	WNK1
GOBP_PROTEIN_INSERTION_INTO_ER_MEMBRANE_BY_STOP_TRANSFER_MEMBRANE_ANCHOR_SEQUENCE	https://www.gsea-msigdb.org/gsea/msigdb/human/geneset/GOBP_PROTEIN_INSERTION_INTO_ER_MEMBRANE_BY_STOP_TRANSFER_MEMBRANE_ANCHOR_SEQUENCE	EMC1	EMC10	EMC2	EMC3	EMC4	EMC6	EMC7	EMC8	EMC9	MMGT1	WNK1
GOBP_PROTEIN_INSERTION_INTO_MEMBRANE	https://www.gsea-msigdb.org/gsea/msigdb/human/geneset/GOBP_PROTEIN_INSERTION_INTO_MEMBRANE	BAG6	BAX	BCS1L	CAMLG	CCDC47	COX18	EGFR	EMC1	EMC10	EMC2	EMC3	EMC4	EMC6	EMC7	EMC8	EMC9	GET1	GET3	GET4	GRIN3B	MAIP1	MAL	MMGT1	MOAP1	NCLN	NOMO1	NOMO2	NOMO3	OXA1L	RAB5IF	REEP1	RTP1	RTP2	RTP3	RTP4	RTP5	SEC61A1	SGTA	TMCO1	TMEM126A	TMEM147	TRAM1	TRAM1L1	TRAM2	UBL4A	WDR83OS	WNK1
GOBP_PROTEIN_INSERTION_INTO_MEMBRANE_FROM_INNER_SIDE	https://www.gsea-msigdb.org/gsea/msigdb/human/geneset/GOBP_PROTEIN_INSERTION_INTO_MEMBRANE_FROM_INNER_SIDE	BCS1L	COX18	MAIP1	OXA1L	TMEM126A
GOBP_PROTEIN_INSERTION_INTO_MITOCHONDRIAL_INNER_MEMBRANE	https://www.gsea-msigdb.org/gsea/msigdb/human/geneset/GOBP_PROTEIN_INSERTION_INTO_MITOCHONDRIAL_INNER_MEMBRANE	AGK	NDUFA13	ROMO1	TIMM10	TIMM10B	TIMM13	TIMM22	TIMM29	TIMM8A	TIMM8B	TIMM9	TOMM70	TRMT10B
GOBP_PROTEIN_INSERTION_INTO_MITOCHONDRIAL_MEMBRANE	https://www.gsea-msigdb.org/gsea/msigdb/human/geneset/GOBP_PROTEIN_INSERTION_INTO_MITOCHONDRIAL_MEMBRANE	BAX	BCS1L	COX18	MAIP1	MOAP1	OXA1L	TMEM126A
GOBP_PROTEIN_INSERTION_INTO_MITOCHONDRIAL_OUTER_MEMBRANE	https://www.gsea-msigdb.org/gsea/msigdb/human/geneset/GOBP_PROTEIN_INSERTION_INTO_MITOCHONDRIAL_OUTER_MEMBRANE	HSP90AA1	HSPA4	MTCH1	MTCH2	MTX1	MTX2	PDCD5	SAMM50	TOMM20	TOMM22	TOMM40	TOMM5	TOMM6	TOMM7	TOMM70
GOBP_PROTEIN_K11_LINKED_DEUBIQUITINATION	https://www.gsea-msigdb.org/gsea/msigdb/human/geneset/GOBP_PROTEIN_K11_LINKED_DEUBIQUITINATION	OTUB2	OTUD3	OTUD6A	OTUD7A	OTUD7B	TNFAIP3	USP30	USP37	VCPIP1	YOD1
GOBP_PROTEIN_K11_LINKED_UBIQUITINATION	https://www.gsea-msigdb.org/gsea/msigdb/human/geneset/GOBP_PROTEIN_K11_LINKED_UBIQUITINATION	ANAPC1	ANAPC10	ANAPC11	ANAPC13	ANAPC15	ANAPC16	ANAPC2	ANAPC4	ANAPC5	ANAPC7	AREL1	CDC16	CDC23	CDC26	CDC27	FZR1	PRKN	RNF115	RNF26	RNF4	TRIM26	UBE2A	UBE2B	UBE2C	UBE2D3	UBE2D4	UBE2E2	UBE2E3	UBE2H	UBE2L3	UBE2L5	UBE2S	UBE2T	UBE2W	UBR4	UBR5
GOBP_PROTEIN_K27_LINKED_UBIQUITINATION	https://www.gsea-msigdb.org/gsea/msigdb/human/geneset/GOBP_PROTEIN_K27_LINKED_UBIQUITINATION	AMFR	PRKN	RNF126	RNF185	RNF6	TRIM21	TRIM62	UBE2D4	UBE2S	UBE2T	UBR4	WSB1
GOBP_PROTEIN_K29_LINKED_DEUBIQUITINATION	https://www.gsea-msigdb.org/gsea/msigdb/human/geneset/GOBP_PROTEIN_K29_LINKED_DEUBIQUITINATION	OTUD6A	TNFAIP3	USP13	YOD1	ZRANB1
GOBP_PROTEIN_K29_LINKED_UBIQUITINATION	https://www.gsea-msigdb.org/gsea/msigdb/human/geneset/GOBP_PROTEIN_K29_LINKED_UBIQUITINATION	ITCH	PRKN	RNF126	RNF167	RNF186	TRAF7	UBE2D4	UBE2S	UBE2T	UBE3C	UBR5
GOBP_PROTEIN_K48_LINKED_DEUBIQUITINATION	https://www.gsea-msigdb.org/gsea/msigdb/human/geneset/GOBP_PROTEIN_K48_LINKED_DEUBIQUITINATION	ATXN3	BAP1	MINDY1	MINDY2	OTUB1	OTUB2	OTUD3	OTUD4	OTUD5	OTUD7A	OTUD7B	PARK7	TNFAIP3	UBXN1	USP17L2	USP20	USP25	USP27X	USP29	USP33	USP34	USP37	USP5	USP50	USP8	VCPIP1	YOD1
GOBP_PROTEIN_K48_LINKED_UBIQUITINATION	https://www.gsea-msigdb.org/gsea/msigdb/human/geneset/GOBP_PROTEIN_K48_LINKED_UBIQUITINATION	AMFR	ANAPC1	ANAPC10	ANAPC11	ANAPC13	ANAPC15	ANAPC16	ANAPC2	ANAPC4	ANAPC5	ANAPC7	ARIH2	BFAR	BIRC2	BTRC	CDC16	CDC23	CDC26	CDC27	CDC34	CUL1	CUL3	DTX3L	DTX4	FBXO38	FBXO45	FBXO7	FBXO9	GABARAP	HACE1	IFI27	ITCH	KBTBD2	KBTBD6	KBTBD7	KCMF1	KLHL3	MARCHF6	MYCBP2	NEDD4L	NMI	NT5C2	PELI1	PPIA	PRKN	RBX1	RFFL	RNF115	RNF126	RNF146	RNF152	RNF170	RNF187	RNF216	RNF34	RNF4	RNF5	RNF6	RNF8	SKP1	SKP2	SYVN1	TCF25	TNFAIP3	TOPORS	TRIM21	TRIM25	TRIM31	TRIM32	TRIM38	TRIM44	TRIM45	TRIM55	TRIM6	TRIM65	TTC3	UBE2A	UBE2B	UBE2C	UBE2D1	UBE2D2	UBE2D3	UBE2D4	UBE2E1	UBE2E2	UBE2E3	UBE2G1	UBE2G2	UBE2H	UBE2K	UBE2Q2	UBE2R2	UBE2T	UBE3A	UBE3C	UBR4	UBR5	ZNRF1	ZNRF2
GOBP_PROTEIN_K63_LINKED_DEUBIQUITINATION	https://www.gsea-msigdb.org/gsea/msigdb/human/geneset/GOBP_PROTEIN_K63_LINKED_DEUBIQUITINATION	ABRAXAS1	ABRAXAS2	ATXN3	BABAM2	BRCC3	CYLD	NOP53	OTUB2	OTUD1	OTUD4	OTUD5	OTUD7A	OTUD7B	PSMD14	SHMT2	SPATA2	STAMBP	STAMBPL1	TNFAIP3	USP13	USP17L2	USP20	USP25	USP27X	USP33	USP50	USP8	USP9X	VCP	YOD1	ZRANB1
GOBP_PROTEIN_K63_LINKED_UBIQUITINATION	https://www.gsea-msigdb.org/gsea/msigdb/human/geneset/GOBP_PROTEIN_K63_LINKED_UBIQUITINATION	ARIH2	ARRDC4	BFAR	BIRC2	CEP63	DDX3X	GPS2	HECTD1	ITCH	KCMF1	MAGEL2	MIR138-1	NBN	NEDD4	NOD2	PARP10	PELI1	PELI3	PLAA	PRKN	PRPF19	PTPN22	RIPK2	RNF115	RNF126	RNF135	RNF152	RNF167	RNF168	RNF186	RNF213	RNF4	RNF5	RNF8	SASH1	SKP2	STUB1	TRAF1	TRAF2	TRAF3	TRAF3IP2	TRAF5	TRAF6	TRIM21	TRIM22	TRIM27	TRIM3	TRIM31	TRIM32	TRIM5	TRIM56	TRIM65	TRIM8	UBE2B	UBE2D4	UBE2E2	UBE2E3	UBE2G1	UBE2N	UBE2NL	UBE2O	UBE2S	UBE2T	UBE2V1	UBE2V2	UBR2	WWP2	XIAP	ZFP91	ZNF598
GOBP_PROTEIN_K6_LINKED_UBIQUITINATION	https://www.gsea-msigdb.org/gsea/msigdb/human/geneset/GOBP_PROTEIN_K6_LINKED_UBIQUITINATION	BARD1	BRCA1	PRKN	RNF14	RNF144A	RNF25	RNF4	RNF6	RNF8	TRIM21	UBE2D3	UBE2D4	UBE2J2	UBE2S	UBE2T	WDR24
GOBP_PROTEIN_KINASE_A_SIGNALING	https://www.gsea-msigdb.org/gsea/msigdb/human/geneset/GOBP_PROTEIN_KINASE_A_SIGNALING	ADGRV1	ADIPOQ	ADISSP	ADRB2	AIP	AKAP12	AKAP5	AKAP6	AKAP7	CALCR	EDN1	EDNRA	EZR	FSHR	GAL	GCG	IAPP	LCP1	LRRK2	MC1R	MIF	MROH2B	MYOM1	PDE4A	PJA2	PRKACA	PRKACB	PRKACG	PRKG1	PRKG2	PRKX	PRKY	RAB13	RAMP3	RDX	SCN11A	SFN	SPATC1L	TCIM	TCP11	TCP11X1	TCP11X2	TTN
GOBP_PROTEIN_KINASE_C_ACTIVATING_G_PROTEIN_COUPLED_RECEPTOR_SIGNALING_PATHWAY	https://www.gsea-msigdb.org/gsea/msigdb/human/geneset/GOBP_PROTEIN_KINASE_C_ACTIVATING_G_PROTEIN_COUPLED_RECEPTOR_SIGNALING_PATHWAY	ADORA2A	AZU1	BDKRB1	CHRM1	CISH	DGKA	DGKB	DGKD	DGKE	DGKG	DGKH	DGKI	DGKK	DGKQ	DGKZ	EDN1	F2R	GAP43	GRM5	HCRT	HTR1B	HTR2B	IL2	PARD3	PICK1	PLPP1	PRKD3
GOBP_PROTEIN_KINASE_C_SIGNALING	https://www.gsea-msigdb.org/gsea/msigdb/human/geneset/GOBP_PROTEIN_KINASE_C_SIGNALING	ADGRG1	ADGRV1	ADRA1A	AKAP12	ANKRD1	AVP	AZU1	CD40	CSRP3	DGKD	DGKG	DGKQ	FIBIN	FLOT1	FLT4	GPD1L	HTR2B	MAS1	MC1R	MYADM	PDGFB	PLEK	PLVAP	PRKCH	PRKCZ	PRSS33	SEZ6	SEZ6L	SEZ6L2	SPHK2	ULK4	VEGFA	WNK4	WNT11	WNT5A
GOBP_PROTEIN_LINEAR_POLYUBIQUITINATION	https://www.gsea-msigdb.org/gsea/msigdb/human/geneset/GOBP_PROTEIN_LINEAR_POLYUBIQUITINATION	PRKN	RBCK1	RNF31	SHARPIN	XIAP
GOBP_PROTEIN_LIPID_COMPLEX_ASSEMBLY	https://www.gsea-msigdb.org/gsea/msigdb/human/geneset/GOBP_PROTEIN_LIPID_COMPLEX_ASSEMBLY	ABCA1	ABCA7	ACSL3	APOA1	APOA2	APOA4	APOB	APOC1	APOC3	APOE	APOM	BIN1	CIDEB	DGAT1	FECH	LCAT	LPCAT3	MFSD2A	MIR144	MTTP	NR1H2	PCDHGA3	PLAGL2	PRKACA	PRKACB	PRKACG	SNX9	SOAT1	SOAT2	ZDHHC8
GOBP_PROTEIN_LIPID_COMPLEX_ORGANIZATION	https://www.gsea-msigdb.org/gsea/msigdb/human/geneset/GOBP_PROTEIN_LIPID_COMPLEX_ORGANIZATION	ABCA1	ABCA5	ABCA7	ABCG1	ACSL3	AGT	AGTR1	APOA1	APOA2	APOA4	APOA5	APOB	APOC1	APOC2	APOC3	APOE	APOM	BIN1	CETP	CIDEB	DGAT1	FECH	FURIN	LCAT	LIPC	LIPG	LPCAT3	LPL	MFSD2A	MIR144	MPO	MTTP	NR1H2	NR1H4	PCDHGA3	PCSK5	PCSK6	PLA2G10	PLA2G2A	PLA2G2E	PLA2G3	PLA2G5	PLA2G7	PLAGL2	PLTP	PON1	PRKACA	PRKACB	PRKACG	SCARB1	SNX9	SOAT1	SOAT2	ZDHHC8
GOBP_PROTEIN_LIPOYLATION	https://www.gsea-msigdb.org/gsea/msigdb/human/geneset/GOBP_PROTEIN_LIPOYLATION	GCSH	LIPT1	LIPT2	NDUFAB1	NNAT
GOBP_PROTEIN_LOCALIZATION_TO_ADHERENS_JUNCTION	https://www.gsea-msigdb.org/gsea/msigdb/human/geneset/GOBP_PROTEIN_LOCALIZATION_TO_ADHERENS_JUNCTION	ACTB	DLG5	MPP7	SCRIB	TJP1	VCL
GOBP_PROTEIN_LOCALIZATION_TO_AXON	https://www.gsea-msigdb.org/gsea/msigdb/human/geneset/GOBP_PROTEIN_LOCALIZATION_TO_AXON	ANK3	CNTN2	CNTNAP1	CNTNAP2	COPE	EPB41L3	MAL	TRIM46	UGT8
GOBP_PROTEIN_LOCALIZATION_TO_BASOLATERAL_PLASMA_MEMBRANE	https://www.gsea-msigdb.org/gsea/msigdb/human/geneset/GOBP_PROTEIN_LOCALIZATION_TO_BASOLATERAL_PLASMA_MEMBRANE	AP4M1	CACNG2	CAV1	LIN7A	LIN7B	LIN7C	PDZD11	RAB10
GOBP_PROTEIN_LOCALIZATION_TO_BICELLULAR_TIGHT_JUNCTION	https://www.gsea-msigdb.org/gsea/msigdb/human/geneset/GOBP_PROTEIN_LOCALIZATION_TO_BICELLULAR_TIGHT_JUNCTION	ACTG1	CDH5	F11R	FLNA	TJP1
GOBP_PROTEIN_LOCALIZATION_TO_CELL_CELL_JUNCTION	https://www.gsea-msigdb.org/gsea/msigdb/human/geneset/GOBP_PROTEIN_LOCALIZATION_TO_CELL_CELL_JUNCTION	ACTB	ACTG1	ARHGEF18	CDH5	CGNL1	DLG5	DSP	F11R	FLNA	ILDR1	JAK1	LSR	MAPK9	MPP7	PAK2	PECAM1	SCRIB	TJP1	TJP2	TJP3	VCL	ZDHHC7
GOBP_PROTEIN_LOCALIZATION_TO_CELL_CORTEX	https://www.gsea-msigdb.org/gsea/msigdb/human/geneset/GOBP_PROTEIN_LOCALIZATION_TO_CELL_CORTEX	EPB41	EPB41L2	EZR	GNAI1	GPSM2	MISP	NUBP1	NUMA1	PLK1	PPP1R9B	SAPCD2
GOBP_PROTEIN_LOCALIZATION_TO_CELL_JUNCTION	https://www.gsea-msigdb.org/gsea/msigdb/human/geneset/GOBP_PROTEIN_LOCALIZATION_TO_CELL_JUNCTION	ABHD17B	ACTB	ACTG1	ADAM10	ARHGAP44	ARHGEF18	ASIC2	BAIAP2	BSN	C1QL2	C1QL3	CACNG2	CACNG3	CACNG7	CDH5	CDK5	CGNL1	CLSTN1	CLSTN3	CPLX1	DAG1	DLG1	DLG2	DLG4	DLG5	DSP	DVL1	ERBB2	ERBB4	F11R	FERMT2	FLNA	GHSR	GPC4	GPC6	GRIN2A	GRIN2C	GRIP1	GRIP2	GRIPAP1	HEG1	HOMER1	HRAS	HSPB1	ILDR1	IQSEC2	JAK1	JAM3	KIF3A	KIF5A	KIF5B	KIF5C	LAMTOR2	LAMTOR3	LGI1	LHFPL4	LRRC7	LRRTM1	LSR	MAP1A	MAPK8IP3	MAPK9	MAPT	MARVELD3	MPP4	MPP7	NECTIN1	NECTIN3	NETO1	NETO2	NLGN1	NLGN2	NPHS1	NPTX1	NRXN1	NRXN2	NSG1	OGT	PAK2	PCLO	PECAM1	PRKCZ	RAB11A	RAB27B	RAB8A	RAP1A	RAPSN	RELN	SCRIB	SHANK1	SLITRK3	SNAP25	STAU1	STAU2	STX1B	STX3	TAMALIN	TJP1	TJP2	TJP3	VCL	VPS35	WNT5A	WNT7A	ZDHHC12	ZDHHC15	ZDHHC2	ZDHHC7
GOBP_PROTEIN_LOCALIZATION_TO_CELL_LEADING_EDGE	https://www.gsea-msigdb.org/gsea/msigdb/human/geneset/GOBP_PROTEIN_LOCALIZATION_TO_CELL_LEADING_EDGE	CORO1B	EDNRA	OCLN	RAB13	RIPOR2
GOBP_PROTEIN_LOCALIZATION_TO_CELL_PERIPHERY	https://www.gsea-msigdb.org/gsea/msigdb/human/geneset/GOBP_PROTEIN_LOCALIZATION_TO_CELL_PERIPHERY	ABCA12	ABCA2	ABI3	ACSL3	ACTB	ACTN2	ADAM10	ADIPOQ	AFDN	AGR2	AKAP5	AKT1	AKT2	AMN	ANK1	ANK2	ANK3	AP2M1	AP4M1	APPL1	AR	ARF6	ARFRP1	ARHGAP44	ARHGEF16	ARL13A	ARL13B	ARL3	ARL6IP5	ASAP1	ASB3	ATP1B1	ATP1B3	ATP2B4	ATP2C1	ATP2C2	ATP6AP1	BAG4	BBIP1	BBS1	BBS2	BCL2L1	BLZF1	BSG	C1QL2	C1QL3	C2CD5	CACNB2	CACNB3	CACNG2	CACNG3	CACNG7	CAV1	CAV3	CCDC88A	CD81	CDH1	CDH2	CDK5	CIB1	CLASP2	CLIP3	CLN3	CLSTN1	CLTC	CNPY4	CNST	CPLX1	CRB3	CSK	CSRP3	DAB2	DAG1	DCHS1	DENND4C	DLG1	DLG4	DPP10	DPP6	EFCAB7	EFR3A	EFR3B	EGFR	EHD1	EHD2	EHD3	EHD4	EIF4G1	EMP2	EPB41	EPB41L2	EPB41L3	EPHA2	EPHA3	EPHB2	ERBB2	ERBB4	ERRFI1	EXOC5	EZR	F11R	FCHO2	FGF13	FLNA	FLOT1	FLOT2	FRMD8	FYB1	FYB2	GAK	GAS6	GBP1	GCC2	GGA1	GGA2	GGA3	GHSR	GNAI1	GOLGA4	GOLGA7	GOLPH3	GOLPH3L	GORASP1	GORASP2	GPC4	GPC6	GPER1	GPR158	GPSM2	GRIN2A	GRIN2C	GRIP1	GRIP2	GRIPAP1	HRAS	HYCC1	HYCC2	IFNG	IFT20	IFT80	IKBKB	INPP5K	INS	IQSEC2	ITGA3	ITGB1	ITGB1BP1	JUP	KCNB1	KCNB2	KCNIP3	KCNIP4	KCNJ11	KIF13A	KIF5B	KRT18	LAMA5	LARGE1	LDLRAP1	LGALS3	LGI1	LHFPL4	LIN7A	LIN7B	LIN7C	LRP1	LRP6	LRRC15	LRRC7	LYPD1	LYPLA1	LZTFL1	MACF1	MAL	MAP7	MIR223	MISP	MMP14	MRAP	MRAP2	MYADM	MYO5A	NECTIN3	NETO1	NETO2	NGDN	NHERF1	NHERF2	NHERF4	NHLRC1	NKD2	NPTX1	NSF	NSG1	NUBP1	NUMA1	NUMB	OGT	OPTN	P2RY1	PACS1	PACS2	PACSIN1	PALM	PALS1	PDPK1	PDZD11	PDZK1	PDZK1P1	PGRMC1	PHAF1	PIAS1	PICALM	PID1	PIGW	PIK3R1	PIK3R2	PIP5K1A	PKDCC	PKP2	PKP3	PLEKHF1	PLK1	PLS1	PPFIA1	PPIL2	PPP1R9B	PPP2R5A	PRAM1	PREPL	PRKCE	PRKCH	PRKCI	PRKCZ	PRKG2	PRNP	PRPH2	PSMD10	PTCH1	PTPN9	RAB10	RAB11A	RAB11FIP2	RAB11FIP3	RAB13	RAB26	RAB29	RAB31	RAB34	RAB38	RAB7A	RAB8A	RABEP1	RACK1	RAMP1	RAMP2	RAMP3	RANGRF	RAP1A	RAP2A	RAPGEF2	RAPGEF6	RAPSN	RDX	RER1	RHBDF2	RHOG	RHOQ	RILPL1	RILPL2	ROCK1	ROCK2	RSC1A1	S100A10	SAPCD2	SCARB2	SCN3B	SCRIB	SEC16A	SEC23A	SIRT6	SKAP1	SLC1A1	SLC4A1	SLMAP	SMURF1	SNAP25	SNCA	SORBS1	SORL1	SPTBN1	SPTBN4	SQSTM1	STAC	STAC2	STAC3	STX1B	STX3	STX4	STX7	STX8	STXBP1	SYS1	TAMALIN	TESC	TGFB1	TMBIM1	TMED2	TMEM150A	TMEM59	TMEM88	TNF	TNFRSF1A	TNIK	TPBG	TRARG1	TREM2	TSPAN14	TSPAN15	TSPAN33	TSPAN5	TTC7A	TTC7B	TTC8	TUB	UMOD	VAMP2	VAMP3	VAMP5	VAMP8	VIL1	VPS35	VPS4A	VTI1B	WDR19	WDR72	WNK1	WNK3	WNK4	WNT3A	ZDHHC2	ZDHHC22	ZDHHC23	ZDHHC3	ZDHHC4	ZDHHC5	ZDHHC7	ZDHHC8	ZFYVE27
GOBP_PROTEIN_LOCALIZATION_TO_CELL_SURFACE	https://www.gsea-msigdb.org/gsea/msigdb/human/geneset/GOBP_PROTEIN_LOCALIZATION_TO_CELL_SURFACE	ABCA12	ABCA2	ABCA7	ACTN2	AKT1	ANGPT1	ANK2	AP3B1	ARF6	ASTN2	BDNF	CAV3	CD177	CD247	COMMD1	CTNNB1	EGF	EMP2	EPHB2	ERBB4	FBLN5	FCN1	FGF10	FGF7	FLNA	GBF1	GGA1	GGA2	GGA3	GOPC	GPD1L	GPIHBP1	GPM6B	HFE	HSP90AB1	JAM3	KCNAB2	LEPROT	LRIG2	MAP1A	MESD	MIR520B	MIR520E	NEDD4L	NLGN2	PICALM	PRRT1	PTPRK	PTPRU	RAB11A	RAB11B	RAB11FIP5	RANGRF	RIC3	SNX33	STX3	STX4	TAX1BP3	TM9SF4	TMEM35A	TNF	TOR1A	TYROBP	UNC50	USP4	VCL	VPS54	WNT11
GOBP_PROTEIN_LOCALIZATION_TO_CENP_A_CONTAINING_CHROMATIN	https://www.gsea-msigdb.org/gsea/msigdb/human/geneset/GOBP_PROTEIN_LOCALIZATION_TO_CENP_A_CONTAINING_CHROMATIN	CENPA	H2AC4	H2AC8	H2BC11	H4C1	H4C11	H4C12	H4C13	H4C14	H4C15	H4C16	H4C2	H4C3	H4C4	H4C5	H4C6	H4C8	H4C9
GOBP_PROTEIN_LOCALIZATION_TO_CHROMATIN	https://www.gsea-msigdb.org/gsea/msigdb/human/geneset/GOBP_PROTEIN_LOCALIZATION_TO_CHROMATIN	APLF	BRD2	BRD3	CDK9	CENPA	CHMP7	CTCFL	ESCO2	ESR1	EZH2	FAM47E	H1-5	H2AC4	H2AC8	H2BC11	H4C1	H4C11	H4C12	H4C13	H4C14	H4C15	H4C16	H4C2	H4C3	H4C4	H4C5	H4C6	H4C8	H4C9	JARID2	LEF1	LEMD2	LNCPRESS1	LRWD1	MACROH2A1	MACROH2A2	MCM8	MCM9	MMS22L	MRNIP	MSH2	NIPBL	PARP1	PIAS4	PLK1	PPHLN1	RAD21	RNF4	RUVBL2	SETD2	SGF29	SIRT6	SPI1	TASOR	TONSL	VCP	VCPIP1	VRK1	WAPL	WBP2	ZMYND8
GOBP_PROTEIN_LOCALIZATION_TO_CHROMOSOME	https://www.gsea-msigdb.org/gsea/msigdb/human/geneset/GOBP_PROTEIN_LOCALIZATION_TO_CHROMOSOME	ACD	APLF	ATR	ATRX	AURKB	BOD1	BRCA2	BRD2	BRD3	BUB1B	BUB3	CCT2	CCT3	CCT4	CCT5	CCT6A	CCT7	CCT8	CDK1	CDK9	CENPA	CENPQ	CHAMP1	CHMP7	CTCF	CTCFL	DKC1	ESCO2	ESR1	EZH2	FAM47E	GNL3	GNL3L	H1-5	H2AC4	H2AC8	H2AX	H2BC11	H4C1	H4C11	H4C12	H4C13	H4C14	H4C15	H4C16	H4C2	H4C3	H4C4	H4C5	H4C6	H4C8	H4C9	HASPIN	HTATSF1	IFFO1	IK	JARID2	KNL1	KNTC1	LEF1	LEMD2	LNCPRESS1	LRWD1	MACROH2A1	MACROH2A2	MCM8	MCM9	MDC1	MMS22L	MRNIP	MSH2	MTBP	NABP2	NBN	NIPBL	PARP1	PARP3	PIAS4	PINX1	PLK1	POT1	PPHLN1	RAD17	RAD21	RB1	RCC2	RHNO1	RNF4	RPA1	RPA2	RUVBL2	SETD2	SGF29	SIRT6	SLF1	SLF2	SMC5	SPDL1	SPDYA	SPI1	SPIDR	SPO11	TASOR	TCP1	TERF1	TERF2	TERF2IP	TERT	TINF2	TNKS	TNKS2	TONSL	TOPBP1	TP53BP1	TPP1	TRAPPC12	TTK	VCP	VCPIP1	VRK1	WAPL	WBP2	WRAP53	XRCC4	XRCC5	ZMYND8	ZNF827	ZW10	ZWILCH
GOBP_PROTEIN_LOCALIZATION_TO_CHROMOSOME_CENTROMERIC_REGION	https://www.gsea-msigdb.org/gsea/msigdb/human/geneset/GOBP_PROTEIN_LOCALIZATION_TO_CHROMOSOME_CENTROMERIC_REGION	AURKB	BOD1	BUB1B	BUB3	CDK1	CENPA	CENPQ	CHAMP1	CTCF	H2AC4	H2AC8	H2BC11	H4C1	H4C11	H4C12	H4C13	H4C14	H4C15	H4C16	H4C2	H4C3	H4C4	H4C5	H4C6	H4C8	H4C9	HASPIN	IK	JARID2	KNL1	KNTC1	MTBP	RB1	RCC2	SMC5	SPDL1	TRAPPC12	TTK	ZW10	ZWILCH
GOBP_PROTEIN_LOCALIZATION_TO_CHROMOSOME_TELOMERIC_REGION	https://www.gsea-msigdb.org/gsea/msigdb/human/geneset/GOBP_PROTEIN_LOCALIZATION_TO_CHROMOSOME_TELOMERIC_REGION	ACD	ATR	ATRX	BRCA2	CCT2	CCT3	CCT4	CCT5	CCT6A	CCT7	CCT8	DKC1	GNL3	GNL3L	MACROH2A1	NABP2	PINX1	POT1	SPDYA	TCP1	TERF1	TERF2	TERF2IP	TERT	TINF2	TNKS	TNKS2	TPP1	WRAP53	XRCC5	ZNF827
GOBP_PROTEIN_LOCALIZATION_TO_CILIARY_MEMBRANE	https://www.gsea-msigdb.org/gsea/msigdb/human/geneset/GOBP_PROTEIN_LOCALIZATION_TO_CILIARY_MEMBRANE	ARL13A	ARL13B	ARL3	BBIP1	EFCAB7	GGA1	IFT80	LZTFL1	RAB29	RABEP1	TUB	WDR19
GOBP_PROTEIN_LOCALIZATION_TO_CILIARY_TRANSITION_ZONE	https://www.gsea-msigdb.org/gsea/msigdb/human/geneset/GOBP_PROTEIN_LOCALIZATION_TO_CILIARY_TRANSITION_ZONE	CC2D2A	CC2D2B	MAPK15	NPHP4	SPATA7	TCTN1	TCTN2	TMEM107
GOBP_PROTEIN_LOCALIZATION_TO_CILIUM	https://www.gsea-msigdb.org/gsea/msigdb/human/geneset/GOBP_PROTEIN_LOCALIZATION_TO_CILIUM	ARF4	ARL13A	ARL13B	ARL3	ARL6	ASAP1	ATP6V1D	BBIP1	BBS1	BBS4	BBS9	CC2D2A	CC2D2B	CCDC39	CCDC66	CCDC88A	CDK20	CFAP58	CROCC	CSNK1D	DNAAF11	DNAH11	DYNC2H1	DZIP1	DZIP1L	EFCAB7	EHD1	ENTR1	FAM149B1	FSIP2	GAS8	GDI2	GFY	GGA1	GSK3B	IFT122	IFT140	IFT20	IFT56	IFT80	INPP5E	INVS	LZTFL1	MAPK15	NPHP4	ODAD4	PCARE	RAB11A	RAB11FIP3	RAB29	RAB3IP	RAB8A	RABEP1	ROM1	ROPN1	ROPN1B	SNX10	SPATA7	TBC1D32	TCTN1	TCTN2	TMEM107	TTC21A	TTC21B	TUB	TULP1	TULP2	TULP3	WDR19	WDR35	ZDHHC3	ZMYND10	ZNF423
GOBP_PROTEIN_LOCALIZATION_TO_CONDENSED_CHROMOSOME	https://www.gsea-msigdb.org/gsea/msigdb/human/geneset/GOBP_PROTEIN_LOCALIZATION_TO_CONDENSED_CHROMOSOME	AURKB	BUB3	CDK1	CENPQ	CHAMP1	IK	KNL1	KNTC1	MTBP	RCC2	SPDL1	TRAPPC12	TTK	ZW10	ZWILCH
GOBP_PROTEIN_LOCALIZATION_TO_CYTOPLASMIC_STRESS_GRANULE	https://www.gsea-msigdb.org/gsea/msigdb/human/geneset/GOBP_PROTEIN_LOCALIZATION_TO_CYTOPLASMIC_STRESS_GRANULE	DCP1A	DDX1	DDX3X	DHX9	PAK1	SSB	TIA1	YBX1
GOBP_PROTEIN_LOCALIZATION_TO_CYTOSKELETON	https://www.gsea-msigdb.org/gsea/msigdb/human/geneset/GOBP_PROTEIN_LOCALIZATION_TO_CYTOSKELETON	ABHD17A	ABHD17B	ABHD17C	ABL1	APC	AURKA	BBS4	BICD1	C2CD3	CCDC14	CEP131	CEP192	CEP250	CEP350	CEP72	CEP83	CHAMP1	CRIPT	CSNK1D	DCTN2	DIAPH1	DISC1	DVL1	FAM83D	FAM83H	GAS2L1	GAS2L2	GOLGB1	GSK3B	HNRNPU	HOOK3	HTR2A	KIAA0753	KIF20B	KLHL21	MAP1A	MAPRE1	MAPRE2	MAPRE3	MARK4	MCPH1	MID1	MID2	NSFL1C	NUDCD3	NUMA1	NUP62	PARD6A	PCM1	PIBF1	PPP1R9B	RAB11A	RAB11FIP3	SNX10	SPAG5	STIL	STK3	TRIM69	TTBK2	TTK	UBXN2B
GOBP_PROTEIN_LOCALIZATION_TO_EARLY_ENDOSOME	https://www.gsea-msigdb.org/gsea/msigdb/human/geneset/GOBP_PROTEIN_LOCALIZATION_TO_EARLY_ENDOSOME	ARL8B	DTX3L	EGF	EZR	LRRC7	MGAT3	MSN	NF2	NRP1	RDX	ROCK2	SCRIB	SORL1
GOBP_PROTEIN_LOCALIZATION_TO_ENDOPLASMIC_RETICULUM	https://www.gsea-msigdb.org/gsea/msigdb/human/geneset/GOBP_PROTEIN_LOCALIZATION_TO_ENDOPLASMIC_RETICULUM	AKT1	ANK2	ANKRD13C	BAG6	BCAP29	BCAP31	BHLHE40-AS1	BTF3	CHMP4A	CHMP4B	CRYZL2P-SEC16B	DDRGK1	EDEM1	FKRP	FREY1	GABARAPL2	GBF1	GET4	GJD2-DT	GLP1R	GPAA1	HERPUD1	HSPA5	INSIG1	INSIG2	KDELR1	KDELR2	KDELR3	LOC101929130	LRRK2	MAN1A1	MIA3	OS9	PDIA2	PPP1R15A	RAB10	RAB3GAP1	RAB3GAP2	RER1	RN7SL1	RN7SL2	RN7SL3	RTN4	RYR2	SEC16A	SEC16B	SEC61A1	SEC61A2	SEC61B	SEC61G	SEC62	SEC63	SGTA	SGTB	SNAP25-AS1	SPCS1	SPCS2	SPCS3	SRP14	SRP19	SRP54	SRP68	SRP72	SRP9	SRPRA	SRPRB	SSR3	STING1	TRAM1	TRAM1L1	TRAM2	TTC9-DT	UBAC2	UBL4A	VAPA	VPS54	YWHAE	ZFAND2A	ZFAND2B
GOBP_PROTEIN_LOCALIZATION_TO_ENDOPLASMIC_RETICULUM_EXIT_SITE	https://www.gsea-msigdb.org/gsea/msigdb/human/geneset/GOBP_PROTEIN_LOCALIZATION_TO_ENDOPLASMIC_RETICULUM_EXIT_SITE	BCAP29	BCAP31	CRYZL2P-SEC16B	GBF1	LRRK2	MIA3	SEC16A	SEC16B
GOBP_PROTEIN_LOCALIZATION_TO_ENDOSOME	https://www.gsea-msigdb.org/gsea/msigdb/human/geneset/GOBP_PROTEIN_LOCALIZATION_TO_ENDOSOME	ABHD17A	ABHD17B	ABHD17C	AKAP11	ANKRD13A	ARF6	ARL8B	DTX3L	EGF	EZR	LRRC7	MGAT3	MICALL1	MSN	NF2	NRP1	PACSIN2	RAB35	RCSD1	RDX	ROCK2	SCRIB	SORL1	TMEM30A	TOLLIP	VPS35	WASHC2A	WASHC2C
GOBP_PROTEIN_LOCALIZATION_TO_EXTRACELLULAR_REGION	https://www.gsea-msigdb.org/gsea/msigdb/human/geneset/GOBP_PROTEIN_LOCALIZATION_TO_EXTRACELLULAR_REGION	AACS	ABAT	ABCA1	ABCA12	ABCC8	ABCG1	ACHE	ACSL4	ACVR1C	ACVR2B	ADAM8	ADAM9	ADCY5	ADCY8	ADCYAP1	ADORA2A	ADRA2A	ADTRP	AFM	ALOX5	ANG	ANKRD1	ANO1	AP1B1	AP1G1	AP1M2	AP1S1	APBB1	APBB3	APOE	ARF6	ARFGAP3	ARFIP1	ARL4D	ATP13A2	BAD	BAIAP3	BLK	BLOC1S3	BLOC1S6	BMAL1	BMP6	BMP8A	BRSK2	C1QTNF12	C1QTNF3	C1QTNF5	C2CD2L	CAMK2G	CANX	CAPN10	CARTPT	CASR	CAVIN1	CBLN1	CBLN4	CCDC186	CCL5	CCN3	CD200	CD2AP	CD33	CD38	CDK16	CELA2A	CER1	CFTR	CHGA	CHRM3	CLOCK	CLTRN	CNR1	COMP	COMT	COPG1	COPG2	CPLX1	CPLX3	CPT1A	CRH	CTAGE1	CTAGE15	CTAGE4	CTAGE6	CTAGE8	CTAGE9	CYB5R4	CYP51A1	DAND5	DNAJC1	DNM1L	DOC2B	DPH3	DRD2	DRD3	DRD4	DYNLL1	EDNRB	EFNA5	EGFR	EIPR1	ENSA	ENY2	EPHA5	ERP29	EXPH5	F2	F2R	F2RL1	F2RL2	FAM3B	FAM3D	FBN1	FBN2	FFAR1	FFAR2	FGA	FGB	FGG	FKBP1B	FOXA2	FOXO1	FRMD4A	G6PC2	GAL	GCG	GCK	GHRL	GHSR	GIP	GIPR	GLUD1	GNA11	GNAO1	GNAZ	GNPTAB	GOLPH3	GOLPH3L	GPER1	GPLD1	GPR119	GPR27	GPR68	GSDMD	HADH	HCAR2	HIF1A	HLA-DRB1	HMGCR	HNF1A	HNF1B	HNF4A	HPS6	IER3IP1	IFNG	IGF1	IL12A	IL12B	IL13	IL1A	IL1B	IL1RN	IL6	ILDR2	INHBB	INS	IRS1	IRS2	ISL1	ITPR1	JAGN1	JAK2	KCNA5	KCNB1	KCNJ11	KCNJ8	KCNN4	KLF7	KRT20	LEP	LRP5	LRRC32	LRRC8A	LTBP1	LTBP2	M6PR	MAFA	MC4R	MCU	MIA2	MIA3	MICOS10-NBL1	MIDN	MIR146A	MIR199A1	MIR199B	MIR19A	MIR19B1	MIR29B1	MIR30C1	MIR766	MIR93	MON1A	MPC2	MTNR1B	MTTP	MYH10	MYO18A	MYOM1	MYRIP	NADK	NAGPA	NBL1	NDUFAF2	NECAB3	NEO1	NEUROD1	NKX6-1	NLGN2	NNAT	NOS2	NR0B2	NR1D1	NR1H2	NR1H3	NR1H4	NRROS	OLFM2	OPRM1	OR51E2	ORAI1	OSBP	P2RX7	P3H1	PAFAH1B1	PARD6A	PARK7	PCK2	PCLO	PCSK1	PCSK5	PDE8B	PDIA4	PDX1	PER2	PFKFB2	PFKL	PFKM	PICK1	PIM3	PLA2G1B	PLA2G6	PLCB1	PLEK	PORCN	PPARG	PPIA	PPID	PPP3CA	PPP3CB	PPY	PRF1	PRKACA	PRKAR1A	PRKCB	PRKCE	PRKN	PSMD9	PTPN11	PTPN23	PTPRN	PTPRN2	RAB10	RAB11B	RAB11FIP1	RAB11FIP2	RAB11FIP3	RAB11FIP5	RAB12	RAB13	RAB15	RAB27A	RAB3A	RAB3B	RAB3C	RAB3D	RAB40A	RAB40AL	RAB40B	RAB40C	RAB8A	RAB8B	RAF1	RAP1GDS1	RAPGEF4	RBM4	RBP4	RCN3	REST	RFX3	RFX6	RHBDD3	RHBDF1	RHBDF2	RIMS2	RPH3AL	RSAD2	SAA1	SCG2	SEC24A	SEL1L	SELENOT	SERGEF	SERP1	SFRP1	SIDT2	SIRT3	SIRT4	SIRT6	SLC12A2	SLC16A1	SLC25A22	SLC2A2	SLC30A8	SLC4A8	SLC8B1	SLC9B2	SMAD2	SNAP25	SNCG	SNX19	SOX4	SREBF1	SRI	SSTR5	STEAP3	STX1A	STX4	STXBP3	STXBP4	SUCNR1	SVBP	SYBU	SYT4	SYT7	SYTL4	TACR2	TANGO2	TANGO6	TARDBP	TCF7L2	TCIRG1	TFAP2B	TGFB1	TGFB2	TGFB3	TIAM1	TLR2	TLR4	TM7SF3	TMED10	TMED2	TMEM132A	TMEM167A	TNF	TREM2	TRH	TRPM4	TTN	TUNAR	TVP23A	TVP23B	TVP23C	UBE2Q1	UCN3	UCP2	UNC13B	UQCC2	VEGFC	VGF	VIP	VPS35	VSNL1	WLS	ZBED6
GOBP_PROTEIN_LOCALIZATION_TO_GOLGI_APPARATUS	https://www.gsea-msigdb.org/gsea/msigdb/human/geneset/GOBP_PROTEIN_LOCALIZATION_TO_GOLGI_APPARATUS	ARFRP1	ARL1	ARL5A	ARL5B	ARL5C	BICD2	COG7	CSNK1D	GAK	GBF1	GBP5	GCC2	GOLPH3	GOLPH3L	IFT20	LACRT	OBSL1	OPTN	PACS1	PAQR3	RAB33B	RAB6A	RAB6B	RIPOR1	SORL1	SYS1	TMED10	VPS13A	VPS13C	VPS13D	ZDHHC15
GOBP_PROTEIN_LOCALIZATION_TO_GOLGI_MEMBRANE	https://www.gsea-msigdb.org/gsea/msigdb/human/geneset/GOBP_PROTEIN_LOCALIZATION_TO_GOLGI_MEMBRANE	ARL5A	ARL5B	ARL5C	RAB6A	RAB6B
GOBP_PROTEIN_LOCALIZATION_TO_LYSOSOME	https://www.gsea-msigdb.org/gsea/msigdb/human/geneset/GOBP_PROTEIN_LOCALIZATION_TO_LYSOSOME	AKT1	AP3B1	AP3D1	AP3M1	AP4M1	ATG14	ATP13A2	BECN1	CACNG2	CACNG3	CACNG4	CACNG5	CACNG7	CACNG8	CD81	CLU	GCC2	GGA3	GLMP	GNPTAB	GNPTG	GPR137B	HGS	HSPA8	KICS2	KPTN	LAMP2	LAMTOR1	LAMTOR4	LAMTOR5	LAPTM5	LHCGR	LMBRD1	M6PR	MEAK7	MFSD1	NAGPA	NCOA4	NDP	NEDD4	PIK3C3	PIK3R4	PXK	RAB7A	RNF128	ROCK2	RRAGA	RRAGC	RTN4	SCARB2	SH3BP4	SNX16	SORL1	SORT1	SZT2	VPS4A	VPS53	VPS54	WASH3P	ZFYVE16
GOBP_PROTEIN_LOCALIZATION_TO_MEMBRANE_RAFT	https://www.gsea-msigdb.org/gsea/msigdb/human/geneset/GOBP_PROTEIN_LOCALIZATION_TO_MEMBRANE_RAFT	ATP1B1	CAV1	CD24	CYP46A1	FLOT2	MYADM	REEP2	RFTN1	UMOD	ZDHHC2
GOBP_PROTEIN_LOCALIZATION_TO_MICROTUBULE	https://www.gsea-msigdb.org/gsea/msigdb/human/geneset/GOBP_PROTEIN_LOCALIZATION_TO_MICROTUBULE	ABHD17A	ABHD17B	ABHD17C	ABL1	CHAMP1	CRIPT	DIAPH1	DVL1	GAS2L1	GAS2L2	HNRNPU	KIF20B	MAP1A	MAPRE1	MAPRE2	MAPRE3	MID1	MID2	TTBK2
GOBP_PROTEIN_LOCALIZATION_TO_MICROTUBULE_ORGANIZING_CENTER	https://www.gsea-msigdb.org/gsea/msigdb/human/geneset/GOBP_PROTEIN_LOCALIZATION_TO_MICROTUBULE_ORGANIZING_CENTER	APC	AURKA	BBS4	BICD1	C2CD3	CCDC14	CEP131	CEP192	CEP250	CEP350	CEP72	CEP83	CSNK1D	DCTN2	DISC1	GOLGB1	GSK3B	HOOK3	KIAA0753	MAPRE1	MARK4	MCPH1	NSFL1C	NUDCD3	NUMA1	NUP62	PARD6A	PCM1	PIBF1	RAB11A	RAB11FIP3	SNX10	SPAG5	STIL	STK3	TRIM69	UBXN2B
GOBP_PROTEIN_LOCALIZATION_TO_MITOCHONDRION	https://www.gsea-msigdb.org/gsea/msigdb/human/geneset/GOBP_PROTEIN_LOCALIZATION_TO_MITOCHONDRION	ABLIM3	ADCY10	AGK	AIFM1	AIP	AKT1	AP3B1	ARIH2	ATG13	ATP5IF1	BAG4	BAP1	BAX	BCAP31	BCS1L	BID	BNIP3L	C11orf65	CHCHD4	COX18	CSNK2A2	DDIT3	DNAJA1	DNAJC15	DNAJC19	DNLZ	DNM1L	FBXO7	FBXW7	FIS1	FKBP8	FZD5	GDAP1	GRPEL1	GRPEL2	GSK3A	HAX1	HK1	HK2	HPS4	HSP90AA1	HSPA1L	HSPA4	HSPD1	HTRA2	HUWE1	IMMP1L	IMMP2L	ISG15	LEPROT	LMAN1	LRRK2	MAIP1	MAPT	MARCHF5	MAVS	MFF	MFN2	MGARP	MICALL2	MIPEP	MOAP1	MTCH1	MTCH2	MTERF4	MTX1	MTX2	NDUFA13	NPEPPS	OXA1L	PAM16	PARL	PDCD5	PINK1	PITRM1	PMPCA	PMPCB	PRKAA1	PRKN	RAC2	RALA	RHOU	RNF186	RNF31	ROMO1	SAE1	SAMM50	SARM1	SH3GLB1	SIAH3	SIRT4	SREBF1	SREBF2	TIMM10	TIMM10B	TIMM13	TIMM17A	TIMM17B	TIMM21	TIMM22	TIMM23	TIMM23B	TIMM29	TIMM44	TIMM50	TIMM8A	TIMM8B	TIMM9	TMEM126A	TOMM20	TOMM20L	TOMM22	TOMM34	TOMM40	TOMM40L	TOMM5	TOMM6	TOMM7	TOMM70	TRMT10B	TSPO	UBE2D3	UBE2J2	UBE2L3	UBL4B	UBL5	USP36	VPS11
GOBP_PROTEIN_LOCALIZATION_TO_MOTILE_CILIUM	https://www.gsea-msigdb.org/gsea/msigdb/human/geneset/GOBP_PROTEIN_LOCALIZATION_TO_MOTILE_CILIUM	CFAP58	DNAAF11	DNAH11	EFCAB7	ODAD4	RAB3IP
GOBP_PROTEIN_LOCALIZATION_TO_NON_MOTILE_CILIUM	https://www.gsea-msigdb.org/gsea/msigdb/human/geneset/GOBP_PROTEIN_LOCALIZATION_TO_NON_MOTILE_CILIUM	ARL13A	ARL13B	BBIP1	BBS4	GFY	IFT80	PCARE	ROM1	SPATA7	TTC21B	TUB	TULP1	ZDHHC3
GOBP_PROTEIN_LOCALIZATION_TO_NUCLEAR_BODY	https://www.gsea-msigdb.org/gsea/msigdb/human/geneset/GOBP_PROTEIN_LOCALIZATION_TO_NUCLEAR_BODY	CCT2	CCT3	CCT4	CCT5	CCT6A	CCT7	CCT8	DKC1	LARP7	MEPCE	TCP1	WRAP53
GOBP_PROTEIN_LOCALIZATION_TO_NUCLEAR_ENVELOPE	https://www.gsea-msigdb.org/gsea/msigdb/human/geneset/GOBP_PROTEIN_LOCALIZATION_TO_NUCLEAR_ENVELOPE	INTS13	LMNA	LMNB1	LMNB2	NUP155	NUP54	NUTF2	OSBPL8	PLK1	SUMO1	TMEM147	TOR1AIP1	TOR1AIP2
GOBP_PROTEIN_LOCALIZATION_TO_NUCLEOLUS	https://www.gsea-msigdb.org/gsea/msigdb/human/geneset/GOBP_PROTEIN_LOCALIZATION_TO_NUCLEOLUS	BYSL	CACNB4	GLUL	MCRS1	NMD3	NOL8	NOP53	NVL	PINX1	POLR1A	RAN	RPF2	RRP7A	RRS1	TERT	UTP25	WRN
GOBP_PROTEIN_LOCALIZATION_TO_NUCLEOPLASM	https://www.gsea-msigdb.org/gsea/msigdb/human/geneset/GOBP_PROTEIN_LOCALIZATION_TO_NUCLEOPLASM	CCT2	CCT3	CCT4	CCT5	CCT6A	CCT7	CCT8	DKC1	LARP7	MEPCE	NOP53	TBRG1	TCP1	WRAP53
GOBP_PROTEIN_LOCALIZATION_TO_NUCLEUS	https://www.gsea-msigdb.org/gsea/msigdb/human/geneset/GOBP_PROTEIN_LOCALIZATION_TO_NUCLEUS	ABCA7	ABRA	AKIRIN2	AKT1	ANGPT1	APOD	APPL1	APPL2	ARL2	ARL2BP	ATF2	ATP13A2	BAG3	BANP	BARD1	BBS4	BCL3	BMP4	BYSL	CABP1	CACNB4	CALR	CARD10	CBLB	CCT2	CCT3	CCT4	CCT5	CCT6A	CCT7	CCT8	CD2AP	CD36	CDH1	CDK1	CDK5	CDK5RAP3	CDKN1A	CHCHD10	CHP1	CHP2	CIZ1	CLDN18	CNEP1R1	COL1A1	CREBBP	CRY2	CSE1L	CTDNEP1	CTNNA1	DCLK1	DCLK2	DKC1	DMAP1	DNAJB6	DRD1	DTX3L	DVL1	E2F3	ECT2	EDN1	EFCAB7	EIF2AK3	EIF4ENIF1	ELAVL1	EP300	F2	FAM53A	FAM53B	FAM53C	FBXO4	FERMT1	FERMT2	FGF9	FLNA	FYN	GBP2	GCKR	GLI3	GLIS2	GLUL	GSK3B	HCLS1	HDAC3	HDGF	HEATR3	HHEX	HIKESHI	HNRNPU	HSP90AA1	HSPA8	HYAL2	IFNG	IL33	ILRUN	ING1	INS	INTS13	IPO11	IPO13	IPO4	IPO5	IPO7	IPO8	IPO9	JAK1	JAK2	JUP	KAT7	KCNQ3	KPNA1	KPNA2	KPNA3	KPNA4	KPNA5	KPNA6	KPNA7	KPNB1	LAMTOR5	LARP7	LATS1	LATS2	LEP	LILRB4	LIMK2	LMNA	LMNB1	LMNB2	LRRK2	LZTS2	MAGED1	MAPK14	MARK3	MAVS	MCRS1	MDFIC	MDM2	MED1	MEPCE	MFHAS1	MMP12	MORC3	MSX1	MTOR	NF1	NF2	NFATC3	NFKBIA	NGFR	NMD3	NOL8	NOP53	NOTCH1	NPAP1	NR5A1	NUAK2	NUP107	NUP133	NUP153	NUP155	NUP188	NUP214	NUP35	NUP50	NUP54	NUP58	NUP62	NUP85	NUP88	NUP93	NUP98	NUTF2	NVL	ORMDL3	OSBPL8	OTUD7B	PAF1	PARK7	PARP1	PARP9	PGR	PHB2	PIK3R1	PIK3R2	PIKFYVE	PIN1	PINX1	PKIA	PKIG	PLK1	PLRG1	PML	POLA2	POLR1A	POM121	POM121B	POM121C	POM121L2	PPP1R10	PPP3CA	PPP3CB	PPP3R1	PRICKLE1	PRKCD	PRKD1	PSEN1	PTGS2	PTTG1IP	PYGO1	PYHIN1	RAB23	RAN	RANBP17	RANBP2	RANBP6	RANGAP1	RANGRF	RAP1GDS1	RASSF5	RBM22	RGPD1	RGPD2	RGPD3	RGPD4	RGPD5	RGPD6	RGPD8	RPAIN	RPF2	RPL11	RPL23	RRP7A	RRS1	SEC13	SESN2	SHH	SIN3A	SIRT6	SIX1	SIX2	SIX4	SKP1	SMAD3	SMO	SNUPN	SOX9	SP100	SPG11	SPRN	SQSTM1	SRC	STAT3	STK11	STK3	STK4	SUFU	SUMO1	SUMO3	SUMO4	SUN1	SUN2	SUPT7L	SYK	SYNE1	TAF3	TAF8	TARDBP	TBRG1	TCF7L2	TCP1	TERT	TESK1	TFRC	TGFB1	TMCO6	TMEM147	TMEM98	TNPO1	TNPO2	TNPO3	TOPORS	TOR1A	TOR1AIP1	TOR1AIP2	TOR1B	TP53	TPR	TRAF3IP2	TRIM28	TRIM29	TRIM40	TRIM8	TSC2	TXN	TXNIP	TYK2	UBR5	UFM1	UTP25	WRAP53	WRN	WWTR1	XPA	XPO1	YAP1	YWHAE	YWHAZ	ZBTB16	ZBTB7A	ZC3H12A	ZIC1	ZPR1
GOBP_PROTEIN_LOCALIZATION_TO_ORGANELLE	https://www.gsea-msigdb.org/gsea/msigdb/human/geneset/GOBP_PROTEIN_LOCALIZATION_TO_ORGANELLE	ABCA7	ABHD17A	ABHD17B	ABHD17C	ABL1	ABLIM3	ABRA	ACD	ADAM10	ADCY10	AGK	AIFM1	AIP	AKAP11	AKIRIN2	AKT1	ANGPT1	ANK2	ANKRD13A	ANKRD13C	AP3B1	AP3D1	AP3M1	AP4M1	APC	APLF	APOD	APPL1	APPL2	ARF4	ARF6	ARFRP1	ARIH2	ARL1	ARL13A	ARL13B	ARL2	ARL2BP	ARL3	ARL5A	ARL5B	ARL5C	ARL6	ARL8B	ASAP1	ATF2	ATG13	ATG14	ATP13A2	ATP5IF1	ATP6V1D	ATR	ATRX	AUP1	AURKA	AURKB	BAG3	BAG4	BAG6	BANP	BAP1	BARD1	BAX	BBIP1	BBS1	BBS2	BBS4	BBS9	BCAP29	BCAP31	BCL3	BCS1L	BECN1	BHLHE40-AS1	BICD1	BICD2	BID	BMP4	BNIP3L	BOD1	BRCA2	BRD2	BRD3	BTF3	BUB1B	BUB3	BYSL	C11orf65	C1QL2	C1QL3	C2CD3	CABP1	CACNB4	CACNG2	CACNG3	CACNG4	CACNG5	CACNG7	CACNG8	CALR	CAMLG	CARD10	CBL	CBLB	CC2D2A	CC2D2B	CCDC14	CCDC39	CCDC47	CCDC66	CCDC88A	CCT2	CCT3	CCT4	CCT5	CCT6A	CCT7	CCT8	CD2AP	CD36	CD68	CD81	CDH1	CDK1	CDK20	CDK5	CDK5RAP3	CDK9	CDKN1A	CENPA	CENPQ	CEP131	CEP192	CEP250	CEP350	CEP68	CEP72	CEP83	CFAP58	CHAMP1	CHCHD10	CHCHD4	CHGA	CHMP4A	CHMP4B	CHMP7	CHP1	CHP2	CIZ1	CLDN18	CLU	CNEP1R1	CNGB1	CNTLN	COG3	COG7	COL1A1	COX18	CPE	CREBBP	CRIPT	CROCC	CRY2	CRYZL2P-SEC16B	CSE1L	CSNK1D	CSNK2A2	CSRP3	CTCF	CTCFL	CTDNEP1	CTNNA1	DAG1	DCLK1	DCLK2	DCP1A	DCTN2	DDIT3	DDRGK1	DDX1	DDX3X	DHX9	DIAPH1	DISC1	DKC1	DLG1	DLG4	DMAP1	DNAAF11	DNAH11	DNAJA1	DNAJB6	DNAJC15	DNAJC19	DNLZ	DNM1L	DRD1	DTX3L	DVL1	DYNC2H1	DZIP1	DZIP1L	E2F3	ECT2	EDEM1	EDN1	EFCAB7	EGF	EHD1	EIF2AK3	EIF4ENIF1	ELAVL1	EMC1	EMC10	EMC2	EMC3	EMC4	EMC6	EMC7	EMC8	EMC9	ENTR1	EP300	ERBB2	ERBB4	ESCO2	ESR1	EZH2	EZR	F2	FAM149B1	FAM47E	FAM53A	FAM53B	FAM53C	FAM83D	FAM83H	FBXO4	FBXO7	FBXW7	FERMT1	FERMT2	FGF9	FIS1	FKBP8	FKRP	FLNA	FREY1	FSIP2	FYN	FZD5	GABARAPL2	GAK	GAS2L1	GAS2L2	GAS8	GBF1	GBP1	GBP2	GBP5	GCC2	GCKR	GDAP1	GDI2	GET1	GET3	GET4	GFY	GGA1	GGA3	GHSR	GJD2-DT	GLI3	GLIS2	GLMP	GLP1R	GLUL	GNL3	GNL3L	GNPTAB	GNPTG	GOLGB1	GOLPH3	GOLPH3L	GPAA1	GPC4	GPC6	GPR137B	GRPEL1	GRPEL2	GRXCR2	GSK3A	GSK3B	H1-5	H2AC4	H2AC8	H2AX	H2BC11	H4C1	H4C11	H4C12	H4C13	H4C14	H4C15	H4C16	H4C2	H4C3	H4C4	H4C5	H4C6	H4C8	H4C9	HACL1	HASPIN	HAX1	HCLS1	HDAC3	HDGF	HEATR3	HERPUD1	HGS	HHEX	HIKESHI	HK1	HK2	HNRNPU	HOOK3	HPS4	HRAS	HSP90AA1	HSPA1L	HSPA4	HSPA5	HSPA8	HSPD1	HTATSF1	HTR2A	HTRA2	HUWE1	HYAL2	IFFO1	IFNG	IFT122	IFT140	IFT20	IFT56	IFT80	IK	IL10RA	IL33	ILRUN	IMMP1L	IMMP2L	ING1	INPP5E	INS	INSIG1	INSIG2	INTS13	INTU	INVS	IPO11	IPO13	IPO4	IPO5	IPO7	IPO8	IPO9	IQSEC2	IRGM	ISG15	JAK1	JAK2	JARID2	JUP	KAT7	KCNQ3	KDELR1	KDELR2	KDELR3	KIAA0753	KICS2	KIF20B	KLHL21	KNL1	KNTC1	KPNA1	KPNA2	KPNA3	KPNA4	KPNA5	KPNA6	KPNA7	KPNB1	KPTN	LACRT	LAMP1	LAMP2	LAMP3	LAMP5	LAMTOR1	LAMTOR4	LAMTOR5	LAPTM5	LARP7	LATS1	LATS2	LEF1	LEMD2	LEP	LEPROT	LGI1	LHCGR	LHFPL4	LILRB4	LIMK2	LMAN1	LMBRD1	LMNA	LMNB1	LMNB2	LNCPRESS1	LOC101929130	LONP2	LRRC7	LRRK2	LRSAM1	LRWD1	LZTFL1	LZTS2	M6PR	MACROH2A1	MACROH2A2	MAGED1	MAIP1	MAN1A1	MAP1A	MAPK14	MAPK15	MAPRE1	MAPRE2	MAPRE3	MAPT	MARCHF5	MARK3	MARK4	MAVS	MCM8	MCM9	MCPH1	MCRS1	MDC1	MDFIC	MDM2	MEAK7	MED1	MEPCE	MFF	MFHAS1	MFN2	MFSD1	MGARP	MGAT3	MIA3	MICALL1	MICALL2	MID1	MID2	MIPEP	MMGT1	MMP12	MMS22L	MOAP1	MON1A	MON1B	MORC3	MRNIP	MSH2	MSN	MSX1	MTBP	MTCH1	MTCH2	MTERF4	MTOR	MTX1	MTX2	MVB12A	NABP2	NAGPA	NBN	NCLN	NCOA4	NDP	NDUFA13	NEDD4	NETO1	NETO2	NEURL1B	NEURL3	NF1	NF2	NFATC3	NFKBIA	NGFR	NIPBL	NMD3	NOL8	NOMO1	NOMO2	NOMO3	NOP53	NOTCH1	NPAP1	NPEPPS	NPHP4	NPTX1	NR5A1	NRP1	NSFL1C	NUAK2	NUDCD3	NUMA1	NUP107	NUP133	NUP153	NUP155	NUP188	NUP214	NUP35	NUP50	NUP54	NUP58	NUP62	NUP85	NUP88	NUP93	NUP98	NUTF2	NVL	OBSCN	OBSL1	ODAD4	OGT	OPTN	ORMDL3	OS9	OSBPL8	OTUD7B	OXA1L	PACS1	PACSIN2	PAF1	PAK1	PAM16	PAQR3	PARD6A	PARK7	PARL	PARP1	PARP3	PARP9	PAX6	PCARE	PCM1	PDCD5	PDIA2	PEX1	PEX10	PEX12	PEX13	PEX14	PEX16	PEX19	PEX2	PEX26	PEX3	PEX5	PEX5L	PEX6	PEX7	PGR	PHB2	PIAS4	PIBF1	PIK3C3	PIK3R1	PIK3R2	PIK3R4	PIKFYVE	PIN1	PINK1	PINX1	PITRM1	PKIA	PKIG	PLK1	PLRG1	PML	PMPCA	PMPCB	POLA2	POLR1A	POM121	POM121B	POM121C	POM121L2	POT1	PPHLN1	PPP1R10	PPP1R15A	PPP1R9B	PPP3CA	PPP3CB	PPP3R1	PRICKLE1	PRKAA1	PRKAA2	PRKACA	PRKCD	PRKCZ	PRKD1	PRKN	PSEN1	PTGS2	PTPN23	PTTG1IP	PXK	PYGO1	PYHIN1	RAB10	RAB11A	RAB11FIP3	RAB23	RAB29	RAB33B	RAB35	RAB3GAP1	RAB3GAP2	RAB3IP	RAB5IF	RAB6A	RAB6B	RAB7A	RAB8A	RAB8B	RABEP1	RAC2	RAD17	RAD21	RALA	RAN	RANBP17	RANBP2	RANBP6	RANGAP1	RANGRF	RAP1A	RAP1GDS1	RAPSN	RASSF5	RB1	RBM22	RCC2	RCSD1	RDX	RER1	RGPD1	RGPD2	RGPD3	RGPD4	RGPD5	RGPD6	RGPD8	RHNO1	RHOU	RIPOR1	RN7SL1	RN7SL2	RN7SL3	RNF128	RNF186	RNF31	RNF4	ROCK2	ROM1	ROMO1	ROPN1	ROPN1B	RPA1	RPA2	RPAIN	RPF2	RPL11	RPL23	RRAGA	RRAGC	RRP7A	RRS1	RTN4	RUVBL2	RYR2	SAE1	SAMM50	SARM1	SCARB2	SCG3	SCRIB	SEC13	SEC16A	SEC16B	SEC61A1	SEC61A2	SEC61B	SEC61G	SEC62	SEC63	SESN2	SETD2	SGF29	SGTA	SGTB	SH3BP4	SH3GLB1	SHH	SIAH3	SIN3A	SIRT4	SIRT6	SIX1	SIX2	SIX4	SKP1	SLF1	SLF2	SMAD3	SMC5	SMO	SMURF1	SNAP25-AS1	SNF8	SNUPN	SNX10	SNX16	SORL1	SORT1	SOX9	SP100	SPAG5	SPATA7	SPCS1	SPCS2	SPCS3	SPDL1	SPDYA	SPG11	SPI1	SPIDR	SPO11	SPRN	SQSTM1	SRC	SREBF1	SREBF2	SRGN	SRP14	SRP19	SRP54	SRP68	SRP72	SRP9	SRPRA	SRPRB	SSB	SSR3	STAM	STAM2	STAT3	STIL	STING1	STK11	STK3	STK4	SUFU	SUMO1	SUMO3	SUMO4	SUN1	SUN2	SUPT7L	SYK	SYNE1	SYS1	SYT11	SZT2	TAF3	TAF8	TARDBP	TASOR	TAX1BP1	TBC1D32	TBRG1	TCF7L2	TCIRG1	TCP1	TCTN1	TCTN2	TERF1	TERF2	TERF2IP	TERT	TESK1	TFRC	TGFB1	TIA1	TIMM10	TIMM10B	TIMM13	TIMM17A	TIMM17B	TIMM21	TIMM22	TIMM23	TIMM23B	TIMM29	TIMM44	TIMM50	TIMM8A	TIMM8B	TIMM9	TINF2	TMCO1	TMCO6	TMED10	TMED2	TMEM107	TMEM126A	TMEM147	TMEM30A	TMEM98	TNFAIP3	TNKS	TNKS2	TNPO1	TNPO2	TNPO3	TOLLIP	TOMM20	TOMM20L	TOMM22	TOMM34	TOMM40	TOMM40L	TOMM5	TOMM6	TOMM7	TOMM70	TONSL	TOPBP1	TOPORS	TOR1A	TOR1AIP1	TOR1AIP2	TOR1B	TP53	TP53BP1	TPP1	TPR	TRAF3IP2	TRAM1	TRAM1L1	TRAM2	TRAPPC12	TRIM28	TRIM29	TRIM37	TRIM40	TRIM69	TRIM8	TRMT10B	TSC2	TSG101	TSPAN10	TSPAN17	TSPO	TTBK2	TTC21A	TTC21B	TTC9-DT	TTK	TUB	TULP1	TULP2	TULP3	TXN	TXNIP	TYK2	UBAC2	UBAP1	UBE2D3	UBE2J2	UBE2L3	UBL4A	UBL4B	UBL5	UBR5	UBXN2B	UFM1	UMOD	USP36	USP9X	UTP25	VAPA	VCP	VCPIP1	VPS11	VPS13A	VPS13C	VPS13D	VPS25	VPS28	VPS35	VPS36	VPS37A	VPS37B	VPS37C	VPS37D	VPS41	VPS4A	VPS53	VPS54	VPS8	VRK1	WAPL	WASH3P	WASHC2A	WASHC2C	WBP2	WDR19	WDR35	WDR83OS	WNK1	WRAP53	WRN	WWTR1	XPA	XPO1	XRCC4	XRCC5	YAP1	YBX1	YWHAE	YWHAZ	ZBTB16	ZBTB7A	ZC3H12A	ZDHHC15	ZDHHC3	ZDHHC5	ZFAND2A	ZFAND2B	ZFAND6	ZFYVE16	ZIC1	ZMYND10	ZMYND8	ZNF423	ZNF827	ZPR1	ZW10	ZWILCH
GOBP_PROTEIN_LOCALIZATION_TO_PERINUCLEAR_REGION_OF_CYTOPLASM	https://www.gsea-msigdb.org/gsea/msigdb/human/geneset/GOBP_PROTEIN_LOCALIZATION_TO_PERINUCLEAR_REGION_OF_CYTOPLASM	AKTIP	FHIP1A	FHIP1B	HOOK1	HOOK2	HOOK3	RNF26	SEPTIN14	SQSTM1
GOBP_PROTEIN_LOCALIZATION_TO_PHAGOPHORE_ASSEMBLY_SITE	https://www.gsea-msigdb.org/gsea/msigdb/human/geneset/GOBP_PROTEIN_LOCALIZATION_TO_PHAGOPHORE_ASSEMBLY_SITE	ARFIP2	ATG13	ATG16L1	ATG4B	ATG4D	ATG9A	ATG9B	LRBA	MFN2	PACS2	PIK3C3	STX17	WDR45	WDR45B	WIPI1	WIPI2
GOBP_PROTEIN_LOCALIZATION_TO_PHOTORECEPTOR_OUTER_SEGMENT	https://www.gsea-msigdb.org/gsea/msigdb/human/geneset/GOBP_PROTEIN_LOCALIZATION_TO_PHOTORECEPTOR_OUTER_SEGMENT	BBS4	PCARE	ROM1	SPATA7	TUB	TULP1	ZDHHC3
GOBP_PROTEIN_LOCALIZATION_TO_PLASMA_MEMBRANE	https://www.gsea-msigdb.org/gsea/msigdb/human/geneset/GOBP_PROTEIN_LOCALIZATION_TO_PLASMA_MEMBRANE	ABCA12	ABI3	ACSL3	ACTB	ACTN2	ADIPOQ	AFDN	AGR2	AKAP5	AKT1	AKT2	AMN	ANK1	ANK2	ANK3	AP2M1	APPL1	AR	ARF6	ARFRP1	ARHGAP44	ARHGEF16	ARL6IP5	ASAP1	ASB3	ATP1B1	ATP1B3	ATP2B4	ATP2C1	ATP2C2	ATP6AP1	BAG4	BBS1	BBS2	BCL2L1	BLZF1	BSG	C2CD5	CACNB2	CACNB3	CAV3	CCDC88A	CD81	CDH1	CDH2	CDK5	CIB1	CLASP2	CLIP3	CLN3	CLTC	CNPY4	CNST	CRB3	CSK	CSRP3	DAB2	DCHS1	DENND4C	DLG1	DPP10	DPP6	EFR3A	EFR3B	EGFR	EHD1	EHD2	EHD3	EHD4	EMP2	EPB41L3	EPHA2	EPHA3	EPHB2	ERRFI1	EXOC5	EZR	F11R	FCHO2	FGF13	FLNA	FLOT1	FLOT2	FRMD8	FYB1	FYB2	GAK	GAS6	GBP1	GCC2	GGA1	GGA2	GGA3	GOLGA4	GOLGA7	GOLPH3	GOLPH3L	GORASP1	GORASP2	GPER1	GPR158	GRIP1	GRIP2	GRIPAP1	HYCC1	HYCC2	IFNG	IFT20	IKBKB	INPP5K	INS	ITGA3	ITGB1	ITGB1BP1	JUP	KCNB1	KCNB2	KCNIP3	KCNIP4	KCNJ11	KIF13A	KIF5B	KRT18	LAMA5	LARGE1	LDLRAP1	LGALS3	LRP1	LRP6	LRRC15	LRRC7	LYPD1	LYPLA1	MACF1	MAP7	MIR223	MMP14	MRAP	MRAP2	MYO5A	NECTIN3	NGDN	NHERF1	NHERF2	NHERF4	NHLRC1	NKD2	NSF	NSG1	NUMB	OPTN	P2RY1	PACS1	PACS2	PACSIN1	PALM	PALS1	PDPK1	PDZK1	PDZK1P1	PGRMC1	PHAF1	PICALM	PID1	PIGW	PIK3R1	PIK3R2	PIP5K1A	PKDCC	PKP2	PKP3	PLEKHF1	PLS1	PPFIA1	PPIL2	PPP1R9B	PPP2R5A	PRAM1	PREPL	PRKCE	PRKCH	PRKCI	PRKCZ	PRKG2	PRNP	PRPH2	PSMD10	PTCH1	PTPN9	RAB10	RAB11A	RAB11FIP2	RAB11FIP3	RAB13	RAB26	RAB31	RAB34	RAB7A	RAB8A	RACK1	RAMP1	RAMP2	RAMP3	RANGRF	RAP1A	RAP2A	RAPGEF2	RAPGEF6	RDX	RER1	RHBDF2	RHOG	RHOQ	RILPL1	RILPL2	ROCK1	ROCK2	RSC1A1	S100A10	SCARB2	SCN3B	SCRIB	SEC16A	SEC23A	SIRT6	SKAP1	SLC4A1	SLMAP	SMURF1	SORBS1	SORL1	SPTBN1	SPTBN4	SQSTM1	STAC	STAC2	STAC3	STX3	STX4	STX7	STX8	STXBP1	SYS1	TAMALIN	TESC	TGFB1	TMBIM1	TMED2	TMEM150A	TMEM59	TMEM88	TNF	TNFRSF1A	TNIK	TPBG	TRARG1	TREM2	TSPAN14	TSPAN15	TSPAN33	TSPAN5	TTC7A	TTC7B	TTC8	VAMP2	VAMP3	VAMP5	VAMP8	VIL1	VPS35	VPS4A	VTI1B	WDR72	WNK1	WNK3	WNK4	WNT3A	ZDHHC2	ZDHHC22	ZDHHC23	ZDHHC3	ZDHHC4	ZDHHC5	ZDHHC7	ZDHHC8	ZFYVE27
GOBP_PROTEIN_LOCALIZATION_TO_PLASMA_MEMBRANE_RAFT	https://www.gsea-msigdb.org/gsea/msigdb/human/geneset/GOBP_PROTEIN_LOCALIZATION_TO_PLASMA_MEMBRANE_RAFT	ATP1B1	CAV1	FLOT2	MYADM	UMOD
GOBP_PROTEIN_LOCALIZATION_TO_POSTSYNAPSE	https://www.gsea-msigdb.org/gsea/msigdb/human/geneset/GOBP_PROTEIN_LOCALIZATION_TO_POSTSYNAPSE	ADAM10	ARHGAP44	C1QL2	C1QL3	CACNG2	CACNG3	CACNG7	CLSTN1	CPLX1	DAG1	DLG1	DLG4	ERBB2	ERBB4	GHSR	GPC4	GPC6	GRIN2A	GRIN2C	GRIP1	GRIP2	GRIPAP1	HRAS	IQSEC2	LGI1	LHFPL4	LRRC7	NETO1	NETO2	NPTX1	NSG1	OGT	PRKCZ	RAB11A	RAB8A	RAP1A	RAPSN	SCRIB	SNAP25	STX1B	STX3	TAMALIN	VPS35	ZDHHC15	ZDHHC2
GOBP_PROTEIN_LOCALIZATION_TO_PRESYNAPSE	https://www.gsea-msigdb.org/gsea/msigdb/human/geneset/GOBP_PROTEIN_LOCALIZATION_TO_PRESYNAPSE	DLG2	DVL1	HSPB1	KIF5A	KIF5B	KIF5C	MAP1A	MAPK8IP3	NETO1	RAB27B	WNT7A
GOBP_PROTEIN_LOCALIZATION_TO_SITE_OF_DOUBLE_STRAND_BREAK	https://www.gsea-msigdb.org/gsea/msigdb/human/geneset/GOBP_PROTEIN_LOCALIZATION_TO_SITE_OF_DOUBLE_STRAND_BREAK	H2AX	HTATSF1	IFFO1	MDC1	NBN	PARP3	RAD17	RHNO1	RPA1	SIRT6	SLF1	SLF2	TOPBP1	TP53BP1	XRCC4
GOBP_PROTEIN_LOCALIZATION_TO_SYNAPSE	https://www.gsea-msigdb.org/gsea/msigdb/human/geneset/GOBP_PROTEIN_LOCALIZATION_TO_SYNAPSE	ABHD17B	ADAM10	ARHGAP44	ASIC2	BAIAP2	BSN	C1QL2	C1QL3	CACNG2	CACNG3	CACNG7	CDK5	CLSTN1	CLSTN3	CPLX1	DAG1	DLG1	DLG2	DLG4	DVL1	ERBB2	ERBB4	GHSR	GPC4	GPC6	GRIN2A	GRIN2C	GRIP1	GRIP2	GRIPAP1	HOMER1	HRAS	HSPB1	IQSEC2	KIF5A	KIF5B	KIF5C	LGI1	LHFPL4	LRRC7	LRRTM1	MAP1A	MAPK8IP3	MAPT	MPP4	NETO1	NETO2	NLGN1	NLGN2	NPHS1	NPTX1	NRXN1	NRXN2	NSG1	OGT	PCLO	PRKCZ	RAB11A	RAB27B	RAB8A	RAP1A	RAPSN	RELN	SCRIB	SHANK1	SLITRK3	SNAP25	STAU1	STAU2	STX1B	STX3	TAMALIN	VPS35	WNT5A	WNT7A	ZDHHC12	ZDHHC15	ZDHHC2
GOBP_PROTEIN_LOCALIZATION_TO_VACUOLE	https://www.gsea-msigdb.org/gsea/msigdb/human/geneset/GOBP_PROTEIN_LOCALIZATION_TO_VACUOLE	AKT1	AP3B1	AP3D1	AP3M1	AP4M1	ATG14	ATP13A2	BECN1	CACNG2	CACNG3	CACNG4	CACNG5	CACNG7	CACNG8	CD81	CLU	GBP1	GCC2	GGA3	GLMP	GNPTAB	GNPTG	GPR137B	HGS	HSPA8	IRGM	KICS2	KPTN	LAMP2	LAMTOR1	LAMTOR4	LAMTOR5	LAPTM5	LHCGR	LMBRD1	M6PR	MEAK7	MFSD1	MON1A	MON1B	MVB12A	NAGPA	NCOA4	NDP	NEDD4	PIK3C3	PIK3R4	PTPN23	PXK	RAB7A	RNF128	ROCK2	RRAGA	RRAGC	RTN4	SCARB2	SH3BP4	SH3GLB1	SMURF1	SNF8	SNX16	SORL1	SORT1	SQSTM1	STAM	STAM2	SZT2	TNFAIP3	TSG101	UBAP1	UMOD	VPS13A	VPS13C	VPS13D	VPS25	VPS28	VPS36	VPS37A	VPS37B	VPS37C	VPS37D	VPS41	VPS4A	VPS53	VPS54	VPS8	WASH3P	ZFYVE16
GOBP_PROTEIN_MATURATION	https://www.gsea-msigdb.org/gsea/msigdb/human/geneset/GOBP_PROTEIN_MATURATION	AANAT	AASDHPPT	ACE	ACE2	ACP4	ACTMAP	ADAM10	ADAM17	ADAM19	ADAM8	ADAMTS13	ADAMTS2	ADAMTS3	AEBP1	AFG3L2	AHSA1	AHSA2P	AHSP	AIP	ALG12	ANGPTL8	ANP32E	ANXA2	APCS	APH1A	APH1B	APLF	APOH	ARL2	ASPH	ASPRV1	ASTL	ATF6	ATG4A	ATG4B	ATG4C	ATG4D	ATP23	ATP6AP2	ATP7B	B2M	BACE1	BACE2	BAD	BAG1	BAG2	BAG3	BAG4	BAG5	BAK1	BCHE	BCL2L12	BMP1	BOLA2	BOLA2B	BOLA3	C1R	C1RL	C2CD3	CALR	CALR3	CANX	CAPN2	CARD16	CARD18	CARD8	CASP1	CASP10	CASP2	CASP3	CASP4	CASP5	CASP6	CASP7	CASP8	CASP9	CAST	CCBE1	CCDC47	CCS	CCT2	CCT3	CCT4	CCT5	CCT6A	CCT6B	CCT7	CCT8	CCT8L1P	CCT8L2	CD5L	CD74	CDC123	CDC37	CDC37L1	CDK20	CHAC1	CHCHD4	CHORDC1	CIAO1	CIAO2A	CIAO2B	CISD1	CISD3	CLEC3B	CLGN	CLN3	CLN5	CLPX	CLU	CMA1	COMP	CORIN	CPA3	CPB2	CPD	CPE	CPLANE2	CPM	CPN1	CPZ	CREBBP	CRTAP	CRYAA	CRYAB	CSNK2A1	CST7	CSTL1	CTSE	CTSG	CTSH	CTSL	CTSS	CTSZ	CUZD1	CWC27	CYFIP2	DDI2	DFFA	DHCR24	DHH	DHPS	DISP1	DNAJA1	DNAJA2	DNAJA3	DNAJA4	DNAJB1	DNAJB11	DNAJB12	DNAJB13	DNAJB14	DNAJB2	DNAJB3	DNAJB4	DNAJB5	DNAJB6	DNAJB7	DNAJB8	DNAJC1	DNAJC10	DNAJC18	DNAJC19	DNAJC2	DNAJC21	DNAJC24	DNAJC25	DNAJC3	DNAJC4	DNAJC5	DNAJC7	DNLZ	DOHH	DPP4	DUOXA2	DYNC2H1	ECE1	ECE2	ECEL1	EEF1AKMT4-ECE2	ENGASE	ENO1	ENPEP	ENTPD5	EP300	ERO1A	ERO1B	ERP27	ERP29	ERP44	F11	F12	F13A1	F13B	F3	F7	F8	F9	FADD	FAM111A	FBLN1	FGA	FGB	FGG	FKBP10	FKBP11	FKBP1A	FKBP1B	FKBP2	FKBP4	FKBP5	FKBP6	FKBP8	FKBP9	FKRP	FLNA	FURIN	FUT10	FXN	GAK	GALNT2	GAS1	GCSH	GGT1	GGT2P	GLG1	GLI3	GLRX3	GLRX5	GP1BA	GP1BB	GP5	GP9	GRIN2A	GRN	GRPEL1	GRPEL2	GSN	GZMA	GZMB	H2BC1	HGFAC	HJV	HM13	HPN	HSP90AA1	HSP90AA2P	HSP90AA4P	HSP90AA5P	HSP90AB1	HSP90AB2P	HSP90AB3P	HSP90AB4P	HSP90B1	HSP90B2P	HSPA13	HSPA14	HSPA1A	HSPA1B	HSPA1L	HSPA2	HSPA4	HSPA4L	HSPA5	HSPA6	HSPA7	HSPA8	HSPA9	HSPB1	HSPB2	HSPB6	HSPBP1	HSPD1	HSPE1	HSPH1	HTRA2	HYOU1	HYPK	IFI16	IFT172	IFT52	IHH	IKBKB	IL1R2	IMMP1L	IMMP2L	INPP5B	ISCA1	ISCA2	ITGB3	KAT2B	KEL	KHSRP	KLK1	KLK13	KLK6	KLKB1	LDLRAD3	LGMN	LIPT1	LIPT2	LMAN1	LMAN2L	LMF1	LMF2	LONP2	LRRK2	LTBP4	LTO1	LYRM7	MAFB	MAGEA3	MAGEF1	MASP1	MBOAT4	MBTPS1	MBTPS2	MDM2	MELTF	MEP1A	MESD	METAP1	METAP2	MIPEP	MKKS	MME	MMEL1	MMP14	MMP16	MMS19	MOGS	MPDU1	MVP	MYH9	MYRF	MYRFL	NAA10	NAA11	NAA15	NAA16	NAA20	NAA25	NAA35	NAA50	NAA60	NAA80	NAGLU	NCSTN	NDUFAB1	NFU1	NFYC	NGLY1	NKD2	NKTR	NLRC4	NLRP3	NLRP7	NNAT	NOL3	NPPA	NPPB	NPPC	NUDC	NUDCD2	NUDCD3	OGT	OMA1	P2RX7	P3H1	P4HB	PARL	PARP1	PCSK1	PCSK1N	PCSK2	PCSK4	PCSK5	PCSK6	PCSK7	PCSK9	PDCD5	PDCL2	PDCL3	PDIA2	PDIA3	PDIA4	PDIA5	PDIA6	PDILT	PDRG1	PERP	PEX19	PFDN1	PFDN2	PFDN4	PFDN5	PFDN6	PGK1	PHEX	PIDD1	PISD	PITRM1	PLA2G7	PLAT	PLAU	PLAUR	PLGRKT	PMPCA	PMPCB	POFUT2	PPIA	PPIAL4A	PPIAL4C	PPIAL4D	PPIAL4E	PPIAL4F	PPIAL4G	PPIAL4H	PPIB	PPIC	PPID	PPIE	PPIF	PPIG	PPIH	PPIL1	PPIL2	PPIL3	PRCP	PRDX4	PRKACA	PRKACB	PRNP	PRPH2	PRSS12	PRSS3	PRSS37	PSEN1	PSEN2	PSENEN	PTCH1	PTGES3	PTGES3L	QSOX1	QSOX2	RANBP2	RAP1GDS1	RASAL2	RCE1	REN	RFX4	RHBDD1	RIC3	RIPK2	RNF123	RNF139	RP2	RUNX1	RUVBL2	S100A10	SACS	SCG5	SDE2	SDF2	SDF2L1	SEC11A	SEC11B	SEC11C	SELENOF	SERPINE1	SERPINE2	SERPINF2	SERPINH1	SHH	SIL1	SIRT4	SLC30A5	SLC30A8	SNAPIN	SNRNP70	SNX12	SORL1	SOX4	SPCS1	SPCS2	SPCS3	SPG7	SPON1	SPPL3	SPRTN	SRC	SRGN	ST13	STOML2	STUB1	TAPBP	TASP1	TBC1D10A	TBCA	TBCB	TBCC	TBCD	TBCE	TBCEL	TCP1	TELO2	TESC	TFR2	THBD	THBS1	TLL1	TLL2	TMEM208	TMEM260	TMEM98	TMPRSS12	TMPRSS2	TMPRSS4	TNP1	TNP2	TOR1A	TOR1B	TOR2A	TRAP1	TSC1	TSPAN14	TSPAN15	TSPAN33	TSPAN5	TTC1	TTC4	TXNDC5	TYSND1	UBAC1	UFSP1	UGGT1	UMOD	UNC45A	UNC45B	USP17L2	VAPA	VBP1	VSIR	WDR83OS	WFS1	WIPF1	XIAP	XPNPEP3	YAE1	YIPF5	YME1L1	ZMPSTE24	ZMYND10	ZNG1E	ZPR1
GOBP_PROTEIN_MATURATION_BY_4FE_4S_CLUSTER_TRANSFER	https://www.gsea-msigdb.org/gsea/msigdb/human/geneset/GOBP_PROTEIN_MATURATION_BY_4FE_4S_CLUSTER_TRANSFER	BOLA3	CIAO2A	CIAO2B	GLRX5	ISCA2	LTO1	NFU1	YAE1
GOBP_PROTEIN_MATURATION_BY_IRON_SULFUR_CLUSTER_TRANSFER	https://www.gsea-msigdb.org/gsea/msigdb/human/geneset/GOBP_PROTEIN_MATURATION_BY_IRON_SULFUR_CLUSTER_TRANSFER	BOLA2	BOLA2B	BOLA3	CIAO1	CIAO2A	CIAO2B	CISD1	CISD3	GLRX3	GLRX5	ISCA1	ISCA2	LTO1	MAGEF1	MMS19	NFU1	YAE1
GOBP_PROTEIN_MATURATION_BY_PROTEIN_FOLDING	https://www.gsea-msigdb.org/gsea/msigdb/human/geneset/GOBP_PROTEIN_MATURATION_BY_PROTEIN_FOLDING	AIP	CALR	CHCHD4	ERO1A	FKBP1A	FKBP1B	PRDX4	WFS1
GOBP_PROTEIN_METHYLATION	https://www.gsea-msigdb.org/gsea/msigdb/human/geneset/GOBP_PROTEIN_METHYLATION	ANTKMT	ATPSCKMT	BHMT	CARM1	CSKMT	EEF1AKMT1	EEF1AKMT2	EEF1AKMT3	EEF2KMT	EHMT1	EHMT2	ETF1	ETFBKMT	FAM86B1	FAM86B2	FAM98A	FAM98B	GSPT1	ICMT	KMT5A	LCMT1	METTL18	METTL21A	METTL21C	METTL21EP	METTL22	METTL23	N6AMT1	NDUFAF7	NTMT1	NTMT2	PCMT1	PRDM12	PRMT1	PRMT2	PRMT3	PRMT5	PRMT6	PRMT7	PRMT8	PRMT9	RAB6A	SETD2	SETD3	SETD4	SETD6	SETD7	SMYD2	SNRPB	SNRPD3	TRMT112	VCPKMT
GOBP_PROTEIN_MODIFICATION_BY_SMALL_PROTEIN_CONJUGATION	https://www.gsea-msigdb.org/gsea/msigdb/human/geneset/GOBP_PROTEIN_MODIFICATION_BY_SMALL_PROTEIN_CONJUGATION	ABCB11	ABL1	ADGRB1	AIMP2	AKT1	AKTIP	AMBRA1	AMER1	AMFR	ANAPC1	ANAPC10	ANAPC11	ANAPC13	ANAPC15	ANAPC16	ANAPC2	ANAPC4	ANAPC5	ANAPC7	ANGPT1	ANKIB1	ANKRD9	APPBP2	AREL1	ARIH1	ARIH2	ARK2C	ARNT	ARRB1	ARRB2	ARRDC1	ARRDC3	ARRDC4	ASB1	ASB10	ASB11	ASB12	ASB13	ASB14	ASB15	ASB16	ASB17	ASB18	ASB2	ASB3	ASB4	ASB5	ASB6	ASB7	ASB8	ASB9	ATG10	ATG3	ATG5	ATG7	AXIN1	BAG2	BAG5	BARD1	BCL10	BCL11A	BCL2	BEX1	BEX2	BEX3	BEX4	BFAR	BIRC2	BIRC3	BIRC6	BIRC7	BIRC8	BLMH	BMI1	BRAP	BRCA1	BSPRY	BTBD1	BTRC	C10orf90	CAMLG	CAND1	CAND2	CAPN3	CAV1	CBFB	CBL	CBLB	CBLC	CBLL1	CBLL2	CBX4	CCAR1	CCNB1IP1	CCNF	CDC14B	CDC16	CDC20	CDC23	CDC26	CDC27	CDC34	CDCA3	CDK5	CDK5RAP3	CDK8	CENPS	CENPX	CEP63	CHFR	CHP1	CISH	CNOT4	COMMD1	COP1	COPS2	COPS3	COPS4	COPS5	COPS6	COPS7A	COPS7B	COPS8	COPS9	CRBN	CRY1	CTNNB1	CTU1	CTU2	CUL1	CUL2	CUL3	CUL4A	CUL4B	CUL5	CUL7	CUL9	DAW1	DAXX	DCAF1	DCAF10	DCAF11	DCAF12	DCAF13	DCAF15	DCAF16	DCAF17	DCAF4	DCAF5	DCAF6	DCAF7	DCAF8	DCST1	DCUN1D1	DCUN1D2	DCUN1D3	DCUN1D4	DCUN1D5	DDA1	DDB1	DDB2	DDRGK1	DDX3X	DERL1	DET1	DNAJA1	DNAJB2	DTL	DTX1	DTX2	DTX3	DTX3L	DTX4	DZIP3	E4F1	EGR1	EGR2	EID3	EIPR1	ELOB	ELOC	ENC1	EPAS1	ERCC8	EYA1	FAM107A	FANCI	FANCL	FANCM	FBH1	FBXL12	FBXL15	FBXL17	FBXL2	FBXL21P	FBXL22	FBXL3	FBXL5	FBXL7	FBXO10	FBXO11	FBXO2	FBXO22	FBXO24	FBXO25	FBXO28	FBXO3	FBXO30	FBXO31	FBXO32	FBXO33	FBXO38	FBXO4	FBXO43	FBXO45	FBXO5	FBXO6	FBXO7	FBXO9	FBXW11	FBXW12	FBXW5	FBXW7	FBXW8	FEM1A	FEM1B	FEM1C	FOXF2	FSCB	FYN	FZR1	G2E3	GABARAP	GAN	GCLC	GMCL2	GNL3	GNL3L	GPS1	GPS2	GSK3A	GSK3B	GTPBP4	HACE1	HDAC3	HDAC4	HDAC6	HDAC7	HDAC8	HECTD1	HECTD2	HECTD3	HECTD4	HECW1	HECW2	HERC1	HERC2	HERC2P3	HERC3	HERC4	HERC5	HERC6	HERPUD1	HIF1A	HLTF	HMG20A	HMG20B	HSP90AA1	HSP90AB1	HSPA1A	HSPA1B	HSPA5	HSPBP1	HUWE1	IFI27	IFIH1	INAVA	IRF2BP1	IRF2BPL	ISG15	ITCH	IVNS1ABP	JADE2	KBTBD13	KBTBD2	KBTBD6	KBTBD7	KBTBD8	KCMF1	KCTD10	KCTD11	KCTD13	KCTD21	KCTD6	KCTD9	KDM1A	KEAP1	KIAA1586	KLHDC1	KLHDC10	KLHDC2	KLHDC3	KLHL10	KLHL12	KLHL13	KLHL15	KLHL17	KLHL18	KLHL2	KLHL20	KLHL21	KLHL22	KLHL24	KLHL25	KLHL3	KLHL36	KLHL40	KLHL41	KLHL42	KLHL7	KLHL8	KLHL9	LAPTM5	LIMK1	LMO7	LNPEP	LNX1	LRR1	LRRC41	LRRK2	LRSAM1	LTN1	LZTR1	MAD2L1	MAD2L2	MAGEA2	MAGEA2B	MAGEC2	MAGEF1	MAGEL2	MALT1	MAPK9	MARCHF1	MARCHF10	MARCHF11	MARCHF2	MARCHF3	MARCHF4	MARCHF5	MARCHF6	MARCHF6-DT	MARCHF7	MARCHF8	MARCHF9	MARVELD3	MDM2	MDM4	MED1	MED10	MED11	MED12	MED17	MED18	MED21	MED27	MED30	MED31	MED6	MED7	MED8	MEFV	MGRN1	MIB1	MIB2	MID2	MINAR1	MIR101-1	MIR138-1	MKRN1	MKRN2	MKRN3	MKRN4P	MOCS3	MSL2	MTA1	MTBP	MUL1	MYCBP2	MYLIP	N4BP1	NAE1	NBN	NDFIP1	NDFIP2	NDP	NEDD4	NEDD4L	NEDD8	NEURL1	NEURL1B	NEURL2	NEURL3	NEUROD2	NFATC2IP	NFE2L2	NFX1	NHLRC1	NHLRC3	NMI	NOD2	NPEPPS	NQO1	NSMCE1	NSMCE2	NSMCE3	NSMCE4A	NT5C2	NUB1	NXN	OBI1	OGT	OS9	OTULIN	PARK7	PARP10	PAXIP1	PCMTD1	PCNP	PDCD6	PDZRN3	PEF1	PELI1	PELI2	PELI3	PER2	PEX10	PEX12	PEX2	PHF23	PHRF1	PIAS1	PIAS2	PIAS3	PIAS4	PINK1	PINX1	PJA2	PLAA	PLK1	PML	PPIA	PPIL2	PPP1R11	PRAME	PRAMEF6	PRAMEF9	PRICKLE1	PRKCE	PRKCG	PRKN	PRMT3	PRPF19	PSMD10	PTEN	PTPN22	PTTG1IP	RAB40A	RAB40AL	RAB40B	RAB40C	RACK1	RAD18	RAG1	RANBP2	RANGAP1	RASD2	RASSF5	RBBP6	RBCK1	RBX1	RC3H1	RC3H2	RCHY1	RELA	RFFL	RFPL1	RFPL2	RFPL3	RFPL4A	RFPL4AL1	RFPL4B	RFWD3	RING1	RIPK2	RLIM	RMND5A	RNF10	RNF103	RNF11	RNF111	RNF112	RNF113A	RNF114	RNF115	RNF121	RNF122	RNF123	RNF125	RNF126	RNF128	RNF13	RNF130	RNF133	RNF135	RNF138	RNF139	RNF14	RNF141	RNF144A	RNF144B	RNF146	RNF149	RNF151	RNF152	RNF157	RNF166	RNF167	RNF168	RNF169	RNF170	RNF180	RNF181	RNF182	RNF183	RNF185	RNF186	RNF187	RNF19A	RNF19B	RNF2	RNF20	RNF208	RNF212	RNF212B	RNF213	RNF216	RNF217	RNF220	RNF223	RNF225	RNF227	RNF25	RNF26	RNF31	RNF34	RNF38	RNF39	RNF4	RNF40	RNF41	RNF43	RNF44	RNF5	RNF6	RNF7	RNF8	RNFT1	RPGR	RPL11	RPL23	RPL5	RPS2	RPS27A	RPS3	RPS7	RUSC1	RWDD3	SAE1	SASH1	SDE2	SENP1	SENP2	SENP5	SENP6	SEPTIN4	SH3RF1	SH3RF2	SH3RF3	SHARPIN	SHPRH	SIAH1	SIAH2	SIRT1	SIRT7	SKP1	SKP2	SLF1	SLF2	SMAD7	SMC5	SMC6	SMURF1	SMURF2	SOCS1	SOCS2	SOCS3	SOCS4	SOCS5	SOCS6	SOCS7	SOX4	SPHK1	SPOP	SPOPL	SPRTN	SPRY2	SPSB1	SPSB2	SPSB3	SPSB4	SQSTM1	STUB1	STX1A	SUMO1	SUMO1P1	SUMO2	SUMO3	SUMO4	SVBP	SYVN1	TAF1	TBC1D7	TCF25	TGFBR1	THOP1	TICAM1	TMEM129	TNFAIP1	TNFAIP3	TNKS	TNKS2	TOLLIP	TOPORS	TPP2	TRAF1	TRAF2	TRAF3	TRAF3IP2	TRAF5	TRAF6	TRAF7	TRAIP	TRIB3	TRIM10	TRIM11	TRIM13	TRIM14	TRIM15	TRIM17	TRIM2	TRIM21	TRIM22	TRIM23	TRIM24	TRIM25	TRIM26	TRIM27	TRIM28	TRIM3	TRIM31	TRIM32	TRIM33	TRIM34	TRIM35	TRIM37	TRIM38	TRIM39	TRIM4	TRIM40	TRIM41	TRIM42	TRIM43	TRIM43B	TRIM44	TRIM45	TRIM47	TRIM48	TRIM49	TRIM49B	TRIM49C	TRIM49D1	TRIM49D2	TRIM5	TRIM50	TRIM51	TRIM51G	TRIM52	TRIM54	TRIM55	TRIM56	TRIM58	TRIM59	TRIM6	TRIM60	TRIM61	TRIM62	TRIM63	TRIM64	TRIM64B	TRIM64C	TRIM65	TRIM68	TRIM69	TRIM7	TRIM71	TRIM72	TRIM73	TRIM74	TRIM75	TRIM77	TRIM8	TRIM9	TRIML1	TRIML2	TRIP12	TRPC4AP	TRPM4	TSPO	TSPYL5	TTC3	TTC36	TULP4	U2AF2	UBA1	UBA2	UBA3	UBA5	UBA52	UBA6	UBA7	UBAC1	UBB	UBC	UBD	UBE2A	UBE2B	UBE2C	UBE2D1	UBE2D2	UBE2D3	UBE2D4	UBE2E1	UBE2E2	UBE2E3	UBE2F	UBE2G1	UBE2G2	UBE2H	UBE2I	UBE2J1	UBE2J2	UBE2K	UBE2L3	UBE2L5	UBE2L6	UBE2M	UBE2N	UBE2NL	UBE2O	UBE2Q1	UBE2Q2	UBE2QL1	UBE2R2	UBE2S	UBE2T	UBE2U	UBE2V1	UBE2V2	UBE2W	UBE2Z	UBE3A	UBE3B	UBE3C	UBE3D	UBE4A	UBE4B	UBOX5	UBQLN1	UBR1	UBR2	UBR3	UBR4	UBR5	UBR7	UBXN1	UBXN2A	UCHL3	UFC1	UFL1	UFM1	UHRF1	UHRF2	UNKL	URM1	USP4	USP44	USP5	USP7	USP9X	UVSSA	VCP	VCPIP1	VHL	VPS11	VPS18	VPS28	WASHC1	WBP1L	WDR24	WDR48	WDR77	WDSUB1	WDTC1	WFS1	WNK1	WSB1	WSB2	WWP1	WWP2	WWTR1	XIAP	ZBED1	ZBTB16	ZC3HC1	ZC4H2	ZFP91	ZMIZ1	ZMIZ2	ZNF451	ZNF598	ZNF738	ZNRF1	ZNRF2	ZNRF3	ZNRF4	ZSWIM2	ZSWIM8
GOBP_PROTEIN_MODIFICATION_BY_SMALL_PROTEIN_REMOVAL	https://www.gsea-msigdb.org/gsea/msigdb/human/geneset/GOBP_PROTEIN_MODIFICATION_BY_SMALL_PROTEIN_REMOVAL	ABRAXAS1	ABRAXAS2	ATXN3	ATXN3L	BABAM2	BAP1	BRCC3	COPS2	COPS3	COPS4	COPS5	COPS6	COPS7A	COPS7B	COPS8	CYLD	DESI1	DESI2	GPS1	HINT1	ITCH	JOSD1	JOSD2	MINDY1	MINDY2	NOP53	OTUB1	OTUB2	OTUD1	OTUD3	OTUD4	OTUD5	OTUD6A	OTUD6B	OTUD7A	OTUD7B	OTULIN	OTULINL	PARK7	PSMD14	SENP1	SENP2	SENP3	SENP5	SENP6	SENP7	SENP8	SHMT2	SPATA2	STAMBP	STAMBPL1	TANK	TNFAIP3	TNIP1	TOR1A	TRIM21	UBXN1	UCHL1	UCHL3	UCHL5	USP1	USP10	USP11	USP12	USP13	USP14	USP15	USP16	USP17L1	USP17L10	USP17L11	USP17L12	USP17L13	USP17L15	USP17L17	USP17L18	USP17L19	USP17L2	USP17L20	USP17L21	USP17L22	USP17L24	USP17L3	USP17L4	USP17L5	USP17L6P	USP17L7	USP17L8	USP18	USP19	USP2	USP20	USP22	USP24	USP25	USP26	USP27X	USP28	USP29	USP30	USP32	USP33	USP34	USP35	USP36	USP37	USP38	USP4	USP40	USP42	USP44	USP45	USP46	USP47	USP48	USP5	USP50	USP6	USP7	USP8	USP9X	USP9Y	USPL1	VCP	VCPIP1	YOD1	ZC3H12A	ZRANB1
GOBP_PROTEIN_MONOUBIQUITINATION	https://www.gsea-msigdb.org/gsea/msigdb/human/geneset/GOBP_PROTEIN_MONOUBIQUITINATION	BIRC2	CBL	CUL1	CUL3	DTL	FANCL	FANCM	FBXL2	HUWE1	ITCH	KBTBD8	KLHL12	KLHL22	MARCHF7	MGRN1	MSL2	NEDD4L	NEURL1	OBI1	PDCD6	PEF1	PEX12	PEX2	PRKN	RAD18	RBX1	RNF10	RNF126	RNF152	RNF220	SKP1	STUB1	TOPORS	TRIM21	TRIM25	TRIM37	TRIM41	TRIM56	UBB	UBE2D3	UBE2O	UBE2R2	UBE2T	UBE2W	UBE3D	WDR48	ZC4H2	ZNF598
GOBP_PROTEIN_NEDDYLATION	https://www.gsea-msigdb.org/gsea/msigdb/human/geneset/GOBP_PROTEIN_NEDDYLATION	AKTIP	COPS2	COPS3	COPS4	COPS5	COPS6	COPS7A	COPS7B	COPS8	COPS9	DCUN1D1	DCUN1D2	DCUN1D3	DCUN1D4	DCUN1D5	EPAS1	GPS1	HIF1A	NAE1	NEDD8	RBX1	RNF7	RPL11	RPL5	TRIM40	UBA3	UBE2F	UBE2M
GOBP_PROTEIN_NITROSYLATION	https://www.gsea-msigdb.org/gsea/msigdb/human/geneset/GOBP_PROTEIN_NITROSYLATION	ACE	ATP2B4	DMD	GAPDH	MIR132	MIR212	NCOA7	NOS1	NOS1AP	NOS2	OXR1	S100A8	S100A9	SNTA1	TBC1D24	TXN
GOBP_PROTEIN_N_LINKED_GLYCOSYLATION	https://www.gsea-msigdb.org/gsea/msigdb/human/geneset/GOBP_PROTEIN_N_LINKED_GLYCOSYLATION	ALG1	ALG10	ALG10B	ALG11	ALG12	ALG13	ALG14	ALG2	ALG3	ALG5	ALG6	ALG8	ALG9	B4GALNT2	B4GALT1	B4GALT7	DAD1	DDOST	DERL3	DHDDS	DOLK	DOLPP1	DPAGT1	DPM1	ENTPD5	EXT2	FUT3	FUT5	FUT6	FUT8	FUT9	GAL3ST1	GFPT1	GFPT2	GORASP1	KRTCAP2	MAGT1	MAN1C1	MGAT1	MGAT2	MGAT3	MGAT4A	MGAT4B	MGAT4C	MGAT4D	MGAT5	MGAT5B	MLEC	MOGS	MPDU1	NUDT14	NUS1	OST4	OSTC	PGM3	PMM1	PMM2	RFT1	RPN1	RPN2	SLC39A8	SRD5A3	ST3GAL1	ST6GAL1	STT3A	STT3B	TMEM165	TMEM258	TUSC3	UBE2J1	UGGT1	UGGT2
GOBP_PROTEIN_N_LINKED_GLYCOSYLATION_VIA_ASPARAGINE	https://www.gsea-msigdb.org/gsea/msigdb/human/geneset/GOBP_PROTEIN_N_LINKED_GLYCOSYLATION_VIA_ASPARAGINE	ALG5	ALG8	B4GALNT2	DAD1	DDOST	DERL3	DPM1	FUT8	MAGT1	MGAT1	MGAT2	MGAT5	NUDT14	OST4	OSTC	RPN1	RPN2	ST6GAL1	STT3A	STT3B	TUSC3	UBE2J1	UGGT1	UGGT2
GOBP_PROTEIN_OXIDATION	https://www.gsea-msigdb.org/gsea/msigdb/human/geneset/GOBP_PROTEIN_OXIDATION	APOA1	APOA2	CHCHD4	LOX	LOXL1	LOXL2	LOXL3	LOXL4	PRDX3	SUMF1	TRABD2A	TRABD2B
GOBP_PROTEIN_O_LINKED_FUCOSYLATION	https://www.gsea-msigdb.org/gsea/msigdb/human/geneset/GOBP_PROTEIN_O_LINKED_FUCOSYLATION	B3GLCT	POFUT1	POFUT2	SLC35C1	SLC35C2
GOBP_PROTEIN_O_LINKED_GLYCOSYLATION	https://www.gsea-msigdb.org/gsea/msigdb/human/geneset/GOBP_PROTEIN_O_LINKED_GLYCOSYLATION	A4GALT	A4GNT	B3GALNT1	B3GALNT2	B3GALT1	B3GALT2	B3GALT4	B3GALT5	B3GALT6	B3GALT9	B3GLCT	B3GNT2	B3GNT3	B3GNT4	B3GNT5	B3GNT6	B3GNT7	B3GNT8	B3GNT9	B4GALT5	B4GAT1	C1GALT1	C1GALT1C1	C1GALT1C1L	CHST4	CRPPA	DPM1	DPM2	DPM3	EOGT	FKRP	FKTN	FUT3	FUT5	FUT6	FUT9	GALNT1	GALNT10	GALNT11	GALNT12	GALNT13	GALNT14	GALNT15	GALNT16	GALNT17	GALNT18	GALNT2	GALNT3	GALNT4	GALNT5	GALNT6	GALNT7	GALNT8	GALNT9	GALNTL6	GCNT1	GCNT3	GCNT4	GXYLT1	GXYLT2	IL15	LARGE1	LARGE2	MGAT5B	OGA	OGT	PGM3	PLOD1	PLOD2	PLOD3	POFUT1	POFUT2	POGLUT1	POGLUT2	POGLUT3	POMGNT1	POMGNT2	POMK	POMT1	POMT2	RXYLT1	SLC35C1	SLC35C2	ST3GAL1	ST3GAL2	ST3GAL3	ST3GAL4	ST6GAL1	ST6GALNAC2	ST6GALNAC4	ST8SIA6	TET1	TET2	TET3	TMEM260	TMTC1	TMTC2	TMTC3	TMTC4	TRAK1	VEGFB	XXYLT1
GOBP_PROTEIN_O_LINKED_GLYCOSYLATION_VIA_SERINE	https://www.gsea-msigdb.org/gsea/msigdb/human/geneset/GOBP_PROTEIN_O_LINKED_GLYCOSYLATION_VIA_SERINE	GALNT1	GALNT13	GALNT16	GALNT2	GALNT3	GALNT4	MGAT5B	POGLUT1	POGLUT2	POGLUT3
GOBP_PROTEIN_O_LINKED_GLYCOSYLATION_VIA_THREONINE	https://www.gsea-msigdb.org/gsea/msigdb/human/geneset/GOBP_PROTEIN_O_LINKED_GLYCOSYLATION_VIA_THREONINE	EOGT	GALNT1	GALNT11	GALNT13	GALNT16	GALNT2	GALNT3	GALNT4	GALNT6	GALNTL6
GOBP_PROTEIN_O_LINKED_MANNOSYLATION	https://www.gsea-msigdb.org/gsea/msigdb/human/geneset/GOBP_PROTEIN_O_LINKED_MANNOSYLATION	B4GAT1	CRPPA	DPM1	DPM2	DPM3	FKRP	FKTN	LARGE1	LARGE2	POMGNT1	POMGNT2	POMT1	POMT2	RXYLT1	TMEM260	TMTC1	TMTC2	TMTC3	TMTC4
GOBP_PROTEIN_PALMITOYLATION	https://www.gsea-msigdb.org/gsea/msigdb/human/geneset/GOBP_PROTEIN_PALMITOYLATION	CLIP3	GLUL	GOLGA7	GOLGA7B	HHAT	HHATL	PORCN	SELENOK	ZDHHC1	ZDHHC11	ZDHHC11B	ZDHHC12	ZDHHC13	ZDHHC14	ZDHHC15	ZDHHC16	ZDHHC17	ZDHHC18	ZDHHC19	ZDHHC2	ZDHHC20	ZDHHC21	ZDHHC22	ZDHHC23	ZDHHC24	ZDHHC3	ZDHHC4	ZDHHC5	ZDHHC6	ZDHHC7	ZDHHC8	ZDHHC9
GOBP_PROTEIN_PEPTIDYL_PROLYL_ISOMERIZATION	https://www.gsea-msigdb.org/gsea/msigdb/human/geneset/GOBP_PROTEIN_PEPTIDYL_PROLYL_ISOMERIZATION	FKBP1A	FKBP1B	FKBP1C	FKBP4	FKBP5	NKTR	PIN1	PPIA	PPIAL4A	PPIAL4C	PPIAL4D	PPIAL4E	PPIAL4F	PPIAL4G	PPIAL4H	PPIB	PPIC	PPID	PPIE	PPIF	PPIG	PPIH	PPIL1	PPIL3	PPWD1
GOBP_PROTEIN_POLYGLUTAMYLATION	https://www.gsea-msigdb.org/gsea/msigdb/human/geneset/GOBP_PROTEIN_POLYGLUTAMYLATION	CEP41	CFAP20	TPGS1	TTLL1	TTLL11	TTLL13	TTLL2	TTLL4	TTLL5	TTLL6	TTLL7	TTLL9
GOBP_PROTEIN_POLYMERIZATION	https://www.gsea-msigdb.org/gsea/msigdb/human/geneset/GOBP_PROTEIN_POLYMERIZATION	ABITRAM	ABL1	ADD1	ADD2	ADD3	AIF1	AKAP9	ALOX15	AMBRA1	ANG	ANKRD53	ARF6	ARFGEF1	ARHGAP18	ARHGAP28	ARHGAP40	ARHGAP6	ARHGEF7	ARL2	ARL6	ARPC2	ARPC3	ARPC4	ARPC5	ARPC5L	AVIL	BAG4	BAIAP2	BAIAP2L1	BAIAP2L2	BBS4	BIN1	C15orf62	CAMSAP1	CAMSAP2	CAMSAP3	CAPG	CAPZA1	CAPZA2	CAPZA3	CAPZB	CARMIL1	CARMIL2	CASQ1	CASQ2	CATIP	CAV3	CCDC57	CCL11	CCL21	CCL24	CCL26	CCR7	CD2AP	CDC42EP1	CDC42EP2	CDC42EP3	CDC42EP4	CDC42EP5	CDH5	CDK5R1	CDK5RAP2	CDKN1B	CENPJ	CEP192	CHMP2A	CHMP3	CHMP4A	CHMP4B	CKAP5	CLASP1	CLASP2	CLIP1	CLIP3	COBL	CORO1A	CORO7	COTL1	CRACD	CSF3	CSNK1D	CTTN	CYFIP1	CYFIP2	CYRIA	CYRIB	DAAM2	DCTN1	DIAPH1	DIAPH2	DIAPH3	DLG1	DMTN	DNM2	DRG1	DYRK1A	ELN	EML2	EPS8	ESAM	EVL	FAM107A	FBXO5	FCHSD1	FCHSD2	FER	FES	FGA	FGB	FGF13	FGG	FHDC1	FKBP4	FLII	FMN1	GAS7	GBA2	GIT1	GOLGA2	GPX4	GRB2	GSN	HAUS1	HAUS2	HAUS3	HAUS4	HAUS5	HAUS6	HAUS7	HAUS8	HAX1	HCK	HCLS1	HDGFL3	HIP1R	HSP90AA1	HSPA1A	HSPA1B	INF2	JAK2	KANK1	KANK2	KANK3	KANK4	KIRREL1	KRT5	LATS1	LMOD1	LMOD2	LMOD3	MAP1B	MAP2	MAP4	MAP7D3	MAPRE1	MAPRE3	MAPT	MECP2	MEGF9	MET	MICALL2	MID1IP1	MIR214	MKKS	MLST8	MSRB1	MSRB2	MTOR	MTPN	MYADM	MZT1	NAV3	NCK1	NCK2	NCKAP1	NCKAP1L	NDE1	NDEL1	NEDD1	NEFL	NIN	NME7	NPHS1	NUMA1	OCLN	ORC4	PAK1	PAK3	PDE4DIP	PFN1	PFN2	PFN3	PFN4	PIK3R2	PIN1	PINK1	PLEKHG2	PREX1	PRKCD	PRKCE	PRKN	PRUNE1	PSRC1	PSTPIP1	PSTPIP2	PTK2B	PYCARD	RAC1	RANBP9	RASA1	RDX	RICTOR	RNF135	RPS3	SCIN	SLAIN1	SLAIN2	SLC39A12	SLIT2	SNCA	SNX9	SPIRE1	SPIRE2	SPTA1	SPTAN1	SPTB	SPTBN1	SPTBN2	SPTBN4	SPTBN5	SSH1	SSH2	SSH3	SSNA1	STMN1	STMN2	SVIL	TBCD	TENM1	TMOD1	TMOD2	TMOD3	TMOD4	TMSB10	TMSB15A	TMSB15B	TMSB15C	TMSB4X	TMSB4Y	TOGARAM1	TPPP	TPPP2	TPPP3	TPX2	TRIM32	TRIM6	TRIOBP	TRPV4	TTBK1	TTC17	TUBA1A	TUBB1	TUBB4A	TUBG1	TUBG2	TUBGCP2	TUBGCP3	TUBGCP4	TUBGCP5	TUBGCP6	TWF1	TWF2	UBE2C	UBE2K	UBE2S	VASP	VDAC2	VIL1	VILL	VTN	WAS	WASF1	WASF3	WASHC2C	WASHC3	WASHC5	WASL	ZNF207
GOBP_PROTEIN_POLYUBIQUITINATION	https://www.gsea-msigdb.org/gsea/msigdb/human/geneset/GOBP_PROTEIN_POLYUBIQUITINATION	AMBRA1	AMFR	ANAPC1	ANAPC10	ANAPC11	ANAPC13	ANAPC15	ANAPC16	ANAPC2	ANAPC4	ANAPC5	ANAPC7	ANKIB1	AREL1	ARIH1	ARIH2	ARK2C	ARRDC4	AXIN1	BARD1	BCL2	BFAR	BIRC2	BLMH	BRCA1	BTRC	C10orf90	CBFB	CBL	CDC16	CDC23	CDC26	CDC27	CDC34	CEP63	CHFR	CTNNB1	CUL1	CUL3	CUL4B	DAW1	DCAF15	DDA1	DDB2	DDX3X	DTL	DTX3L	DTX4	DZIP3	ERCC8	FBXL17	FBXL7	FBXO22	FBXO28	FBXO38	FBXO4	FBXO45	FBXO7	FBXO9	FBXW11	FOXF2	FZR1	GABARAP	GPS2	HACE1	HDAC6	HECTD1	HECTD2	HERC5	HUWE1	IFI27	IRF2BP1	ITCH	KBTBD2	KBTBD6	KBTBD7	KCMF1	KLHL20	KLHL3	KLHL42	LNPEP	LRSAM1	MAGEL2	MARCHF1	MARCHF5	MARCHF6	MARCHF7	MARCHF8	MDM2	MGRN1	MIR138-1	MKRN1	MKRN2	MKRN3	MKRN4P	MUL1	MYCBP2	NBN	NEDD4	NEDD4L	NHLRC1	NHLRC3	NMI	NOD2	NPEPPS	NQO1	NT5C2	PARP10	PELI1	PELI2	PELI3	PEX10	PEX12	PLAA	PPIA	PPIL2	PRAME	PRKN	PRPF19	PTPN22	RBCK1	RBX1	RC3H1	RC3H2	RFFL	RFPL1	RFPL2	RFPL3	RFPL4A	RFPL4AL1	RIPK2	RMND5A	RNF111	RNF114	RNF115	RNF123	RNF125	RNF126	RNF135	RNF14	RNF144A	RNF144B	RNF146	RNF152	RNF166	RNF167	RNF168	RNF170	RNF180	RNF183	RNF185	RNF186	RNF187	RNF19A	RNF19B	RNF20	RNF213	RNF216	RNF217	RNF25	RNF26	RNF31	RNF34	RNF4	RNF41	RNF5	RNF6	RNF8	RUSC1	SASH1	SHARPIN	SHPRH	SKP1	SKP2	SMURF1	SPOP	SPSB4	STUB1	SYVN1	TAF1	TCF25	THOP1	TMEM129	TNFAIP3	TNKS	TNKS2	TOPORS	TPP2	TRAF1	TRAF2	TRAF3	TRAF3IP2	TRAF5	TRAF6	TRAF7	TRIM2	TRIM21	TRIM22	TRIM25	TRIM26	TRIM27	TRIM3	TRIM31	TRIM32	TRIM34	TRIM38	TRIM44	TRIM45	TRIM5	TRIM55	TRIM56	TRIM58	TRIM6	TRIM62	TRIM65	TRIM68	TRIM71	TRIM8	TRIP12	TTC3	TTC36	UBE2A	UBE2B	UBE2C	UBE2D1	UBE2D2	UBE2D3	UBE2D4	UBE2E1	UBE2E2	UBE2E3	UBE2G1	UBE2G2	UBE2H	UBE2J1	UBE2J2	UBE2K	UBE2L3	UBE2L5	UBE2L6	UBE2N	UBE2NL	UBE2O	UBE2Q1	UBE2Q2	UBE2QL1	UBE2R2	UBE2S	UBE2T	UBE2V1	UBE2V2	UBE2W	UBE3A	UBE3B	UBE3C	UBE3D	UBE4A	UBE4B	UBOX5	UBR2	UBR4	UBR5	WDR24	WDR77	WSB1	WSB2	WWP2	XIAP	ZFP91	ZNF598	ZNF738	ZNRF1	ZNRF2	ZSWIM2
GOBP_PROTEIN_POLYUFMYLATION	https://www.gsea-msigdb.org/gsea/msigdb/human/geneset/GOBP_PROTEIN_POLYUFMYLATION	DDRGK1	UBA5	UFC1	UFL1	UFM1
GOBP_PROTEIN_POLY_ADP_RIBOSYLATION	https://www.gsea-msigdb.org/gsea/msigdb/human/geneset/GOBP_PROTEIN_POLY_ADP_RIBOSYLATION	PARP1	PARP10	PARP14	PARP15	PARP2	PARP3	PARP9	TNKS	TNKS2	ZC3HAV1
GOBP_PROTEIN_PROCESSING	https://www.gsea-msigdb.org/gsea/msigdb/human/geneset/GOBP_PROTEIN_PROCESSING	ACE	ACE2	ACP4	ACTMAP	ADAM10	ADAM17	ADAM19	ADAM8	ADAMTS13	ADAMTS2	ADAMTS3	AEBP1	AFG3L2	ANGPTL8	ANXA2	APH1A	APH1B	APOH	ASPH	ASPRV1	ASTL	ATG4A	ATG4B	ATG4C	ATG4D	ATP23	ATP6AP2	BACE1	BACE2	BAD	BAG2	BAK1	BCHE	BCL2L12	BMP1	C1R	C1RL	C2CD3	CAPN2	CARD16	CARD18	CARD8	CASP1	CASP2	CASP3	CASP4	CASP6	CASP7	CASP8	CASP9	CAST	CCBE1	CD5L	CHAC1	CLEC3B	CLN3	CLN5	CMA1	COMP	CORIN	CPA3	CPB2	CPD	CPE	CPLANE2	CPM	CPN1	CPZ	CST7	CSTL1	CTSE	CTSG	CTSH	CTSL	CTSS	CTSZ	CUZD1	CYFIP2	DDI2	DHCR24	DHH	DISP1	DPP4	DYNC2H1	ECE1	ECE2	ECEL1	EEF1AKMT4-ECE2	ENO1	ENPEP	ERO1B	F11	F12	F3	F7	F9	FADD	FAM111A	FGA	FGB	FGG	FKRP	FURIN	FXN	GAS1	GGT1	GGT2P	GLG1	GLI3	GRIN2A	GSN	H2BC1	HGFAC	HJV	HM13	HPN	HTRA2	IFI16	IFT172	IFT52	IHH	IL1R2	IMMP1L	IMMP2L	INPP5B	KEL	KLK1	KLK13	KLK6	KLKB1	LDLRAD3	LGMN	LONP2	LRRK2	MAFB	MAGEA3	MASP1	MBOAT4	MBTPS1	MDM2	MELTF	MEP1A	METAP2	MIPEP	MME	MMEL1	MMP14	MMP16	MYH9	MYRF	MYRFL	NAGLU	NCSTN	NKD2	NLRC4	NLRP7	NOL3	OGT	OMA1	P2RX7	P4HB	PARL	PARP1	PCSK1	PCSK1N	PCSK2	PCSK4	PCSK5	PCSK6	PCSK7	PCSK9	PERP	PGK1	PHEX	PIDD1	PISD	PITRM1	PLA2G7	PLAT	PLAU	PLAUR	PLGRKT	PMPCA	PMPCB	PRKACA	PRKACB	PRNP	PRSS12	PRSS3	PRSS37	PSEN1	PSEN2	PSENEN	PTCH1	RCE1	REN	RFX4	RHBDD1	RIPK2	RNF139	RUNX1	S100A10	SCG5	SDE2	SEC11A	SEC11B	SEC11C	SERPINE1	SERPINE2	SERPINF2	SHH	SIRT4	SLC30A5	SLC30A8	SNX12	SPCS1	SPCS2	SPCS3	SPG7	SPON1	SPPL3	SPRTN	SRC	SRGN	STOML2	TBC1D10A	THBD	THBS1	TLL1	TLL2	TMEM208	TMEM98	TMPRSS12	TMPRSS2	TMPRSS4	TNP1	TNP2	TYSND1	USP17L2	VSIR	XIAP	XPNPEP3	YIPF5	YME1L1	ZMPSTE24
GOBP_PROTEIN_PROCESSING_INVOLVED_IN_PROTEIN_TARGETING_TO_MITOCHONDRION	https://www.gsea-msigdb.org/gsea/msigdb/human/geneset/GOBP_PROTEIN_PROCESSING_INVOLVED_IN_PROTEIN_TARGETING_TO_MITOCHONDRION	IMMP1L	IMMP2L	LRRK2	MIPEP	PMPCA	PMPCB	SIRT4
GOBP_PROTEIN_QUALITY_CONTROL_FOR_MISFOLDED_OR_INCOMPLETELY_SYNTHESIZED_PROTEINS	https://www.gsea-msigdb.org/gsea/msigdb/human/geneset/GOBP_PROTEIN_QUALITY_CONTROL_FOR_MISFOLDED_OR_INCOMPLETELY_SYNTHESIZED_PROTEINS	AFG3L2	AKIRIN2	ANKZF1	ATXN3	CLPP	CUL3	FBXL17	HDAC6	KLHL15	LONP1	LONP2	OMA1	OXA1L	PEX10	PEX12	RNF126	SAYSD1	STUB1	TMEM126A	UBE2W	UBR4	UBR5	YME1L1	ZER1	ZYG11B
GOBP_PROTEIN_REFOLDING	https://www.gsea-msigdb.org/gsea/msigdb/human/geneset/GOBP_PROTEIN_REFOLDING	B2M	BAG5	CRYAA	CRYAB	DNAJA1	DNAJA2	DNAJA4	DNAJB2	FKBP1A	FKBP1B	HSP90AA1	HSPA13	HSPA14	HSPA1A	HSPA1B	HSPA1L	HSPA2	HSPA5	HSPA6	HSPA7	HSPA8	HSPA9	HSPB1	HSPB2	HSPB6	HSPD1	SNRNP70
GOBP_PROTEIN_REPAIR	https://www.gsea-msigdb.org/gsea/msigdb/human/geneset/GOBP_PROTEIN_REPAIR	FN3K	MSRA	MSRB1	MSRB2	MSRB3	PARK7	PCMT1
GOBP_PROTEIN_RETENTION_IN_ER_LUMEN	https://www.gsea-msigdb.org/gsea/msigdb/human/geneset/GOBP_PROTEIN_RETENTION_IN_ER_LUMEN	ANKRD13C	GPAA1	KDELR1	KDELR2	KDELR3	OS9	PDIA2	RER1
GOBP_PROTEIN_RETENTION_IN_GOLGI_APPARATUS	https://www.gsea-msigdb.org/gsea/msigdb/human/geneset/GOBP_PROTEIN_RETENTION_IN_GOLGI_APPARATUS	GOLPH3	SORL1	VPS13A	VPS13C	VPS13D
GOBP_PROTEIN_RNA_COMPLEX_DISASSEMBLY	https://www.gsea-msigdb.org/gsea/msigdb/human/geneset/GOBP_PROTEIN_RNA_COMPLEX_DISASSEMBLY	DHX8	DNAJC17	DYRK3	FAF2	KIF5B	KLC1	TFIP11	TRIM21	VCP	ZFAND1
GOBP_PROTEIN_RNA_COMPLEX_ORGANIZATION	https://www.gsea-msigdb.org/gsea/msigdb/human/geneset/GOBP_PROTEIN_RNA_COMPLEX_ORGANIZATION	AAR2	ABT1	ADAR	AGO1	AGO2	AGO3	AGO4	ATM	ATR	BOP1	BRIX1	BUD13	CD2BP2	CELF1	CELF2	CELF3	CELF4	CELF5	CELF6	CLNS1A	CLP1	COIL	CRNKL1	DDX1	DDX20	DDX23	DDX28	DDX39B	DDX42	DDX46	DENR	DHX29	DHX30	DHX8	DHX9	DICER1	DNAJC17	DYRK3	EIF2D	EIF2S2	EIF2S3	EIF2S3B	EIF3A	EIF3B	EIF3C	EIF3CL	EIF3D	EIF3E	EIF3F	EIF3G	EIF3H	EIF3I	EIF3J	EIF3K	EIF3L	EIF3M	EIF5	EIF6	ENSG00000275464	ERAL1	FAF2	FASTKD2	GCFC2	GEMIN2	GEMIN4	GEMIN5	GEMIN6	GEMIN7	GEMIN8	HSP90AA1	HSP90AB1	HTATSF1	ISY1	KHDC4	KIF5B	KLC1	LSM2	LSM4	LUC7L	LUC7L2	LUC7L3	MCAT	MCTS1	MCTS2	MDN1	METTL17	MRM2	MRPS7	NAF1	NCBP1	NLE1	NOL3	NOP2	NOP53	NOPCHAP1	NUFIP1	PHF5A	PIH1D1	PIH1D2	PPAN	PRKDC	PRKRA	PRMT5	PRMT7	PRPF18	PRPF19	PRPF3	PRPF31	PRPF39	PRPF4B	PRPF6	PRPF8	PSIP1	PTBP2	PTGES3	PUF60	PWP2	RBM5	RBMX2	RNU1-4	RNU11	RNU2-1	RNU4-1	RNU4-2	RNU4ATAC	RNU5A-1	RNU5B-1	RNU5D-1	RNU5E-1	RNU5F-1	RNU6-1	RNU6-7	RNU6-9	RNU6ATAC	RNVU1-1	RNVU1-14	RNVU1-15	RNVU1-17	RNVU1-19	RNVU1-2A	RNVU1-3	RNVU1-4	RNVU1-6	RNVU1-7	RNVU1-8	RPF2	RPL10	RPL10L	RPL11	RPL13A	RPL23A	RPL38	RPL5	RPL6	RPLP0	RPLP0P6	RPS14	RPS15	RPS19	RPS27	RPS27L	RPS28	RPS5	RPSA	RPSA2	RRP7A	RRP7BP	RRS1	RSRP1	RUVBL1	RUVBL2	SART1	SART3	SCAF11	SETX	SF1	SF3A1	SF3A2	SF3A3	SF3B1	SF3B2	SF3B3	SF3B4	SF3B5	SF3B6	SFSWAP	SHQ1	SLU7	SMN1	SMN2	SNIP1	SNRNP200	SNRPA1	SNRPB	SNRPB2	SNRPC	SNRPD1	SNRPD2	SNRPD3	SNRPE	SNRPF	SNRPG	SNRPGP15	SNU13	SRPK1	SRPK2	SRPK3	SRSF1	SRSF10	SRSF12	SRSF5	SRSF6	SRSF9	STRAP	TAF12-DT	TAF9	TARBP2	TFIP11	TGS1	TRAF7	TRIM21	TSSC4	TXNL4A	U2AF2	USP39	USP4	VCP	WDR77	WEE2-AS1	XAB2	XRCC5	YJU2	YTHDC1	ZFAND1	ZNHIT3	ZNHIT6	ZRSR2
GOBP_PROTEIN_SIDE_CHAIN_DEGLUTAMYLATION	https://www.gsea-msigdb.org/gsea/msigdb/human/geneset/GOBP_PROTEIN_SIDE_CHAIN_DEGLUTAMYLATION	AGBL1	AGBL2	AGBL4	AGBL5	AGTPBP1
GOBP_PROTEIN_STABILIZATION	https://www.gsea-msigdb.org/gsea/msigdb/human/geneset/GOBP_PROTEIN_STABILIZATION	A1CF	AAK1	ABTB3	AFM	AHSP	ANK2	APOA1	APOA2	ASDURF	ATF7IP	ATP1B1	ATP1B2	ATP1B3	BAG1	BAG2	BAG3	BAG4	BAG5	BAG6	C10orf90	CALR	CAMLG	CBLC	CCNH	CCT2	CCT3	CCT4	CCT5	CCT6A	CCT7	CCT8	CDC37	CDC37L1	CDK7	CEP63	CHEK2	CHP1	CLU	COA8	COG3	COG7	CPN2	CREB1	CREBL2	CRTAP	CRYAA	CRYAB	CSN3	CSNK2A1	CTNND1	DNAAF10	DNAAF2	DNLZ	DSG1	DVL1	DVL3	EFNA1	EP300	EPHA4	FBXW7	FLNA	FLOT1	FLOT2	GAPDH	GBA3	GET1	GLMP	GNAQ	GOLGA7	GPIHBP1	GRN	GTPBP4	H1-5	HAPSTR2	HCFC1	HIP1	HIP1R	HOXB-AS3	HPS4	HSP90AA1	HSP90AA2P	HSP90AA4P	HSP90AB1	HSP90AB2P	HSP90AB3P	HSP90AB4P	HSPA1A	HSPA1B	HSPD1	HYPK	IFI30	IFT46	IGF1	IP6K2	IRGM	LAMP1	LAMP2	MAPK8IP3	MARCHF7	MCM8	MDM4	MFSD1	MIR101-1	MORC3	MSX1	MT3	MTMR9	MUL1	NAA15	NAA16	NAA30	NAPG	NCLN	NLK	NOP53	OTUD3	P3H1	PARK7	PARVA	PDCD10	PDCL3	PDRG1	PER3	PEX19	PEX6	PFDN2	PFDN6	PFN1	PFN2	PHB1	PHB2	PIH1D1	PIH1D2	PIK3R1	PIM1	PIM2	PIN1	PINK1	PLPP3	POLR2E	PPARGC1A	PPIB	PRKCD	PRKN	PRKRA	PTEN	PTGES3	PYHIN1	PYURF	RAB21	RABL3	RASSF2	RPAP3	RPL11	RPL23	RPL5	RPS7	RTN4	RUVBL1	RUVBL2	SAV1	SAXO1	SEC16A	SEL1L	SMAD3	SMAD7	SMO	SOX17	SOX4	SPAG1	STK3	STK4	STUB1	STX12	STXBP1	STXBP4	SUMO1	SWSAP1	SYVN1	TAF1	TAF9	TAF9B	TBL1X	TBL1Y	TBRG1	TCP1	TELO2	TESC	TMEM88	TNIP2	TP53	TREX1	TRIM37	TRIM39	TRIM44	TSC1	TSPAN1	TTI1	TTI2	TYROBP	UBE2B	URI1	USP13	USP19	USP2	USP27X	USP29	USP33	USP36	USP7	USP9X	UXT	VHL	WDR81	WFS1	WIZ	WNT10B	ZBED3	ZNF207	ZSWIM7
GOBP_PROTEIN_SULFATION	https://www.gsea-msigdb.org/gsea/msigdb/human/geneset/GOBP_PROTEIN_SULFATION	CHST4	CHST5	HS3ST5	TPST1	TPST2	UST
GOBP_PROTEIN_SUMOYLATION	https://www.gsea-msigdb.org/gsea/msigdb/human/geneset/GOBP_PROTEIN_SUMOYLATION	ARNT	BCL11A	CAPN3	CBX4	CTNNB1	EGR1	EGR2	EID3	EYA1	FSCB	GNL3	GNL3L	HDAC4	HDAC7	HMG20A	HMG20B	IFIH1	KIAA1586	MAGEA2	MAGEA2B	MDM2	MUL1	NFATC2IP	NSMCE1	NSMCE2	NSMCE3	NSMCE4A	PARK7	PIAS1	PIAS2	PIAS3	PIAS4	PML	RANBP2	RANGAP1	RASD2	RELA	RNF212	RNF212B	RWDD3	SAE1	SENP1	SENP2	SENP5	SENP6	SLF1	SLF2	SMC5	SMC6	STX1A	SUMO1	SUMO1P1	SUMO2	SUMO3	SUMO4	TOLLIP	TOPORS	TRIM27	TRIM28	TRIM38	TRPM4	UBA2	UBE2I	UHRF2	ZBED1	ZMIZ1	ZMIZ2	ZNF451
GOBP_PROTEIN_TARGETING	https://www.gsea-msigdb.org/gsea/msigdb/human/geneset/GOBP_PROTEIN_TARGETING	ABLIM3	ADCY10	ADORA1	AGK	AIFM1	AIP	AKAP6	AKT2	ANK3	AP1M2	AP1S3	AP3B1	AP3D1	AP3M1	AP4B1	AP4E1	AP4M1	AP4S1	AQP11	ARIH2	ARL6	ARL6IP1	ATG13	ATG14	ATG3	ATP5IF1	BAG4	BAG6	BAP1	BCAP31	BECN1	BHLHE40-AS1	BID	BLOC1S6	BNIP3L	C11orf65	C2CD5	CACNG2	CACNG3	CDC37	CDK5	CDK5R1	CEMIP	CHCHD4	CHM	CHMP4A	CHMP4B	CHP1	CIB1	CLU	CSNK2A2	DMTN	DNAJC15	DNAJC19	DNLZ	EDEM1	ERBB2	ERBIN	FBXO7	FBXW7	FIS1	FUT10	FYN	FZD5	GABARAP	GBP5	GCC2	GDAP1	GDI1	GET4	GGA3	GIPC1	GJD2-DT	GLP1R	GNPTAB	GNPTG	GOLGA7	GOLGA7B	GOLPH3	GOLPH3L	GRPEL1	GRPEL2	GSK3A	HACL1	HAP1	HAX1	HERPUD1	HGS	HOMER3	HPCA	HPS4	HRAS	HSP90AA1	HSPA1L	HSPA4	HSPA5	HSPA8	HSPD1	HTRA2	HUWE1	ICMT	IMMP1L	IMMP2L	INPP5K	IRGM	ITGAM	ITGB1BP1	ITGB2	KATNB1	KCNB1	KCNE1	KCNQ3	KIF13B	LAMP2	LAPTM5	LARGE1	LEPROT	LHCGR	LMAN1	LOC101929130	LONP2	LRRK2	LTBP2	M6PR	MAN1A1	MFF	MFN2	MGARP	MICALL1	MICALL2	MIEF1	MIEF2	MIPEP	MON1A	MON1B	MTCH1	MTCH2	MTCL1	MTERF4	MTX1	MTX2	MYO1C	NACA	NACA2	NACA4P	NACAD	NAGPA	NCF1	NCOA4	NDP	NDUFA13	NEDD4	NLGN1	NPEPPS	NUP54	OS9	PAM16	PARD3	PARL	PDCD5	PDZK1	PEX1	PEX12	PEX16	PEX19	PEX6	PEX7	PIK3C3	PIK3R4	PIKFYVE	PINK1	PITRM1	PMPCA	PMPCB	PRKAA1	PRKCI	PRKN	PRNP	PXK	RAB3IP	RAB7A	RABGEF1	RAC2	RASSF9	RHOU	RN7SL1	RN7SL2	RN7SL3	RNF31	ROMO1	RPL11	RTP1	RTP2	RTP3	RTP4	RTP5	SAE1	SAMM50	SCARB2	SDCBP	SEC61A1	SEC61A2	SEC61B	SEC61G	SEC62	SEC63	SGTA	SGTB	SH3GLB1	SIAH3	SIL1	SIRT4	SLC1A1	SLC51B	SMURF1	SNAP25-AS1	SNX16	SORL1	SORT1	SPCS1	SPCS2	SPCS3	SQSTM1	SREBF1	SREBF2	SRP14	SRP19	SRP54	SRP68	SRP72	SRP9	SRPRA	SRPRB	SSR1	SSR2	SSR3	STOM	STXBP4	SYNGR1	SYNJ2BP	TAOK2	TCAF1	TCAF2	TIMM10	TIMM10B	TIMM13	TIMM17A	TIMM17B	TIMM21	TIMM22	TIMM23	TIMM23B	TIMM29	TIMM44	TIMM50	TIMM8A	TIMM8B	TIMM9	TOMM20	TOMM20L	TOMM22	TOMM34	TOMM40	TOMM40L	TOMM5	TOMM6	TOMM7	TOMM70	TRAK1	TRAK2	TRAM1	TRAM1L1	TRAM2	TRMT10B	TSPO	TTC9-DT	UBE2D3	UBE2J2	UBE2L3	UBL4A	UBL4B	UBL5	USP17L2	USP36	VPS11	VPS13A	VPS13C	VPS13D	VPS37A	VPS37B	VPS37C	VPS37D	VPS41	VPS4A	VPS51	VPS52	VPS53	VPS54	VPS8	WASH3P	YIF1B	YWHAB	YWHAE	YWHAG	YWHAQ	YWHAZ	ZDHHC1	ZDHHC11	ZDHHC11B	ZDHHC12	ZDHHC14	ZDHHC15	ZDHHC18	ZDHHC19	ZDHHC2	ZDHHC20	ZDHHC21	ZDHHC22	ZDHHC23	ZDHHC24	ZDHHC3	ZDHHC4	ZDHHC6	ZDHHC7	ZDHHC9	ZFAND2A	ZFAND2B	ZFAND6	ZFYVE16
GOBP_PROTEIN_TARGETING_TO_LYSOSOME	https://www.gsea-msigdb.org/gsea/msigdb/human/geneset/GOBP_PROTEIN_TARGETING_TO_LYSOSOME	AP3B1	AP3M1	AP4M1	ATG14	BECN1	CLU	GCC2	GGA3	GNPTAB	GNPTG	HGS	HSPA8	LAMP2	LAPTM5	LHCGR	M6PR	NAGPA	NCOA4	NDP	NEDD4	PIK3C3	PIK3R4	PXK	RAB7A	SCARB2	SNX16	SORL1	SORT1	VPS4A	VPS53	VPS54	WASH3P	ZFYVE16
GOBP_PROTEIN_TARGETING_TO_MEMBRANE	https://www.gsea-msigdb.org/gsea/msigdb/human/geneset/GOBP_PROTEIN_TARGETING_TO_MEMBRANE	ADORA1	AKT2	ANK3	AQP11	ARL6	ARL6IP1	ATG3	BAG6	BHLHE40-AS1	C2CD5	CACNG2	CDK5	CDK5R1	CEMIP	CHM	CHMP4A	CHMP4B	CHP1	CIB1	DMTN	ERBB2	FIS1	FYN	GDI1	GET4	GJD2-DT	GLP1R	GOLGA7	GOLGA7B	HPCA	HRAS	HSPA5	ICMT	INPP5K	ITGAM	ITGB1BP1	ITGB2	KCNB1	KCNE1	LARGE1	LOC101929130	MFF	MICALL1	MIEF1	MIEF2	MTCL1	MYO1C	NACA	NACA2	NACA4P	NACAD	NCF1	PARD3	PDZK1	PIKFYVE	PRKCI	PRNP	RAB3IP	RABGEF1	RN7SL1	RN7SL2	RN7SL3	RTP1	RTP2	RTP3	RTP4	RTP5	SDCBP	SEC61A1	SEC61A2	SEC61B	SEC61G	SEC62	SEC63	SGTA	SGTB	SIL1	SLC1A1	SLC51B	SNAP25-AS1	SRP14	SRP19	SRP54	SRP68	SRP72	SRP9	SRPRA	SRPRB	SSR1	SSR2	SSR3	STOM	TAOK2	TCAF1	TCAF2	TRAM1	TRAM1L1	TRAM2	TTC9-DT	UBL4A	USP17L2	VPS37A	VPS37B	VPS37C	VPS37D	YIF1B	ZDHHC1	ZDHHC11	ZDHHC11B	ZDHHC12	ZDHHC14	ZDHHC15	ZDHHC18	ZDHHC19	ZDHHC2	ZDHHC20	ZDHHC21	ZDHHC22	ZDHHC23	ZDHHC24	ZDHHC3	ZDHHC4	ZDHHC6	ZDHHC7	ZDHHC9	ZFAND2B
GOBP_PROTEIN_TARGETING_TO_MITOCHONDRION	https://www.gsea-msigdb.org/gsea/msigdb/human/geneset/GOBP_PROTEIN_TARGETING_TO_MITOCHONDRION	ABLIM3	ADCY10	AGK	AIFM1	AIP	ARIH2	ATG13	ATP5IF1	BAG4	BAP1	BCAP31	BID	BNIP3L	C11orf65	CHCHD4	CSNK2A2	DNAJC15	DNAJC19	DNLZ	FBXO7	FBXW7	FIS1	FZD5	GDAP1	GRPEL1	GRPEL2	GSK3A	HAX1	HPS4	HSP90AA1	HSPA1L	HSPA4	HSPD1	HTRA2	HUWE1	IMMP1L	IMMP2L	LEPROT	LMAN1	LRRK2	MFF	MFN2	MGARP	MICALL2	MIPEP	MTCH1	MTCH2	MTERF4	MTX1	MTX2	NDUFA13	NPEPPS	PAM16	PARL	PDCD5	PINK1	PITRM1	PMPCA	PMPCB	PRKAA1	PRKN	RAC2	RHOU	RNF31	ROMO1	SAE1	SAMM50	SH3GLB1	SIAH3	SIRT4	SREBF1	SREBF2	TIMM10	TIMM10B	TIMM13	TIMM17A	TIMM17B	TIMM21	TIMM22	TIMM23	TIMM23B	TIMM29	TIMM44	TIMM50	TIMM8A	TIMM8B	TIMM9	TOMM20	TOMM20L	TOMM22	TOMM34	TOMM40	TOMM40L	TOMM5	TOMM6	TOMM7	TOMM70	TRMT10B	TSPO	UBE2D3	UBE2J2	UBE2L3	UBL4B	UBL5	USP36	VPS11
GOBP_PROTEIN_TARGETING_TO_PEROXISOME	https://www.gsea-msigdb.org/gsea/msigdb/human/geneset/GOBP_PROTEIN_TARGETING_TO_PEROXISOME	HACL1	LONP2	PEX1	PEX12	PEX16	PEX19	PEX6	PEX7	ZFAND6
GOBP_PROTEIN_TARGETING_TO_VACUOLE	https://www.gsea-msigdb.org/gsea/msigdb/human/geneset/GOBP_PROTEIN_TARGETING_TO_VACUOLE	AP3B1	AP3D1	AP3M1	AP4M1	ATG14	BECN1	CLU	GCC2	GGA3	GNPTAB	GNPTG	HGS	HSPA8	IRGM	LAMP2	LAPTM5	LHCGR	M6PR	MON1A	MON1B	NAGPA	NCOA4	NDP	NEDD4	PIK3C3	PIK3R4	PXK	RAB7A	SCARB2	SMURF1	SNX16	SORL1	SORT1	SQSTM1	VPS13A	VPS13C	VPS13D	VPS37A	VPS37B	VPS37C	VPS37D	VPS41	VPS4A	VPS53	VPS54	VPS8	WASH3P	ZFYVE16
GOBP_PROTEIN_TARGETING_TO_VACUOLE_INVOLVED_IN_AUTOPHAGY	https://www.gsea-msigdb.org/gsea/msigdb/human/geneset/GOBP_PROTEIN_TARGETING_TO_VACUOLE_INVOLVED_IN_AUTOPHAGY	CLU	HSPA8	IRGM	LAMP2	SMURF1	SQSTM1
GOBP_PROTEIN_TETRAMERIZATION	https://www.gsea-msigdb.org/gsea/msigdb/human/geneset/GOBP_PROTEIN_TETRAMERIZATION	ACACA	ACACB	ACOT13	ALDH1A2	ALDH1A3	ALDH9A1	ALDOA	APIP	APPL2	AQP10	AQP2	AQP4	AQP5	B2M	CBR4	CBY1	COL6A1	CPSF6	CPSF7	CRTC1	CRTC2	CRTC3	CRYZ	CTH	CUTC	DEFA5	DNM1	EVL	FARSA	FARSB	FKRP	GBP5	GLS	GNMT	GOLGA2	GRIA3	GRIN1	GRIN2B	HCN1	HLA-DRB1	HOMER1	HPRT1	HSD17B10	HSD17B8	ITPR1	ITPR3	KCNC1	KCNC3	KCNJ12	KCNJ2	KIF25	KRT1	KRT10	MAT1A	MCOLN1	ME1	MIP	MS4A1	NUDT21	OSBPL2	OXA1L	PKD1	PKD2	PKD2L1	RRM1	RRM2	RYR1	RYR3	SAMHD1	SHMT1	SHMT2	SNCA	SOD2	SSBP1	STK3	STK4	SYCP1	TDO2	THG1L	TK1	TP53	TP63	TP73	TRPA1	TRPM1	TRPM2	TRPM3	TRPM4	TRPM6	TRPM7	TRPV1	TRPV5	UPB1	USP16	VASP
GOBP_PROTEIN_TO_MEMBRANE_DOCKING	https://www.gsea-msigdb.org/gsea/msigdb/human/geneset/GOBP_PROTEIN_TO_MEMBRANE_DOCKING	PEX16	PEX26	RAB7A	SNX3	STXBP3
GOBP_PROTEIN_TRANSMEMBRANE_IMPORT_INTO_INTRACELLULAR_ORGANELLE	https://www.gsea-msigdb.org/gsea/msigdb/human/geneset/GOBP_PROTEIN_TRANSMEMBRANE_IMPORT_INTO_INTRACELLULAR_ORGANELLE	AIFM1	CHCHD4	DNAJC15	DNAJC19	DNLZ	GRPEL1	GRPEL2	HSPA8	HSPD1	LONP2	PAM16	PEX1	PEX10	PEX12	PEX13	PEX14	PEX16	PEX2	PEX26	PEX5	PEX5L	PEX6	PEX7	ROMO1	TIMM17A	TIMM17B	TIMM21	TIMM23	TIMM23B	TIMM44	TIMM50	TOMM20	TOMM20L	TOMM40	TOMM40L	TOMM7	TOMM70	TRIM37	USP9X
GOBP_PROTEIN_TRANSMEMBRANE_TRANSPORT	https://www.gsea-msigdb.org/gsea/msigdb/human/geneset/GOBP_PROTEIN_TRANSMEMBRANE_TRANSPORT	ABCA1	AIFM1	AP4M1	AZGP1	BCR	BLOC1S3	BLOC1S6	C2CD5	CHCHD4	DNAJC15	DNAJC19	DNLZ	DTNBP1	EDNRA	EDNRB	EXOC4	EXOC7	GLP1R	GRPEL1	GRPEL2	HPSE	HSPA5	HSPA8	HSPD1	IFT20	LONP2	MCL1	PAM16	PEX1	PEX10	PEX12	PEX13	PEX14	PEX16	PEX2	PEX26	PEX5	PEX5L	PEX6	PEX7	PRF1	RAB11A	ROMO1	RTN2	SEC61A1	SEC61A2	SEC61B	SEC61G	SEC62	SEC63	SRP54	TIMM17A	TIMM17B	TIMM21	TIMM22	TIMM23	TIMM23B	TIMM44	TIMM50	TMED10	TOMM20	TOMM20L	TOMM22	TOMM40	TOMM40L	TOMM7	TOMM70	TRAM1	TRAM1L1	TRAM2	TRIM37	TRIP11	USP9X	ZFAND2B
GOBP_PROTEIN_TRANSPORT	https://www.gsea-msigdb.org/gsea/msigdb/human/geneset/GOBP_PROTEIN_TRANSPORT	AAAS	AACS	AAGAB	ABAT	ABCA1	ABCA12	ABCB9	ABCC8	ABCG1	ABRA	ACAP1	ACD	ACHE	ACSL3	ACSL4	ACTN4	ACVR1C	ACVR2B	ADAM8	ADAM9	ADAMTS9	ADCY5	ADCY8	ADCYAP1	ADIPOQ	ADORA2A	ADRA2A	ADTRP	AFM	AFTPH	AGAP1	AGAP2	AGK	AHCTF1	AHCYL1	AIFM1	AKAP5	AKAP8	AKIRIN2	AKT1	AKTIP	ALOX5	AMN	ANG	ANGPT1	ANK2	ANK3	ANKLE1	ANKRD1	ANKRD27	ANKRD50	ANO1	ANP32B	AP1AR	AP1B1	AP1G1	AP1G2	AP1M1	AP1M2	AP1S1	AP1S2	AP1S3	AP2A1	AP2A2	AP2B1	AP2M1	AP2S1	AP3B1	AP3B2	AP3D1	AP3M1	AP3M2	AP3S1	AP3S2	AP4B1	AP4E1	AP4M1	AP4S1	AP5B1	AP5M1	AP5S1	AP5Z1	APBA1	APBA2	APBA3	APBB1	APBB3	APOB	APOBEC1	APOD	APOE	APPBP2	APPL1	APPL2	ARCN1	ARF1	ARF3	ARF4	ARF5	ARF6	ARFGAP1	ARFGAP2	ARFGAP3	ARFGEF1	ARFGEF2	ARFIP1	ARFIP2	ARFRP1	ARHGAP1	ARHGAP33	ARHGAP44	ARHGEF2	ARHGEF5	ARL1	ARL11	ARL14	ARL17B	ARL3	ARL4A	ARL4C	ARL4D	ARL5A	ARL5B	ARL5C	ARL6	ARL6IP5	ARL8A	ARL8B	ARRB1	ARRB2	ARRDC1	ARRDC2	ARRDC3	ARRDC4	ARRDC5	ASAP1	ASPSCR1	ASTN2	ATF2	ATG10	ATG14	ATG16L1	ATG16L2	ATG3	ATG4A	ATG4B	ATG4C	ATG4D	ATG7	ATP13A1	ATP13A2	ATP1B1	ATP2C1	ATP6AP1	AUP1	AZGP1	B3GAT3	B4GALNT2	BAD	BAG3	BAIAP3	BARD1	BBIP1	BBS1	BBS2	BBS4	BBS5	BBS7	BBS9	BCAP29	BCAP31	BCL3	BCR	BECN1	BET1	BET1L	BICD2	BLK	BLOC1S3	BLOC1S6	BLZF1	BMAL1	BMP4	BMP6	BMP8A	BRSK2	BTF3	C17orf75	C1QTNF12	C1QTNF3	C1QTNF5	C2CD2L	C2CD5	CABP1	CACNG2	CACNG3	CACNG4	CACNG5	CACNG7	CACNG8	CADPS	CADPS2	CALCRL	CALR	CAMK1	CAMK2G	CAMSAP3	CANX	CAPN10	CARTPT	CASR	CAV1	CAVIN1	CBL	CBLB	CBLN1	CBLN4	CCDC186	CCDC22	CCDC91	CCDC93	CCHCR1	CCL5	CCN3	CD200	CD24	CD2AP	CD33	CD36	CD38	CD3G	CD63	CD74	CD81	CDC42	CDH1	CDK1	CDK16	CDK5	CDKN1A	CELA2A	CENPF	CEP131	CEP290	CEP41	CETN2	CETN3	CFTR	CHCHD4	CHGA	CHM	CHML	CHMP1A	CHMP1B	CHMP2A	CHMP2B	CHMP3	CHMP4A	CHMP4B	CHMP4C	CHMP5	CHMP6	CHMP7	CHP1	CHP2	CHRM1	CHRM3	CLIP3	CLN3	CLOCK	CLSTN1	CLTA	CLTB	CLTC	CLTCL1	CLTRN	CLU	CMTM6	CNIH4	CNR1	CNST	COG1	COG2	COG3	COG4	COG5	COG6	COG7	COG8	COL1A1	COMMD1	COMP	COMT	COPA	COPB1	COPB2	COPE	COPG1	COPG2	COPZ1	COPZ2	CORO7	CPLANE2	CPLX1	CPLX3	CPT1A	CRH	CRY2	CRYZL2P-SEC16B	CSE1L	CSK	CTAGE1	CTAGE15	CTAGE4	CTAGE6	CTAGE8	CTAGE9	CTDSPL2	CTNS	CTSA	CTTN	CUBN	CYB5R4	CYP51A1	DAB2	DAG1	DENND10	DENND1A	DENND1B	DENND2A	DENND4C	DERL1	DERL2	DERL3	DESI1	DGKD	DLG2	DMAP1	DMBT1	DNAJA1	DNAJC1	DNAJC13	DNAJC14	DNAJC15	DNAJC19	DNAJC27	DNLZ	DNM1L	DNM2	DOC2B	DOP1A	DOP1B	DPH3	DRD1	DRD2	DRD3	DRD4	DTNBP1	DTX3L	DUOXA1	DUOXA2	DYNLL1	DYNLT1	E2F3	ECT2	EDEM1	EDEM2	EDNRA	EDNRB	EFCAB7	EFNA5	EGFR	EGR2	EHBP1	EHD1	EHD3	EIF2D	EIF4ENIF1	EIPR1	ELAVL1	EMD	ENSA	ENTR1	ENY2	EP300	EPHA5	EPS15	ERC1	ERGIC3	ERLEC1	ERP29	EXOC1	EXOC2	EXOC3	EXOC4	EXOC5	EXOC6	EXOC6B	EXOC7	EXOC8	EXPH5	F2	F2R	F2RL1	F2RL2	FAF2	FAM3B	FAM3D	FAM53A	FAM53B	FAM53C	FAM91A1	FCHSD2	FERMT1	FFAR1	FFAR2	FGA	FGB	FGF9	FGG	FHIP1B	FKBP1B	FKRP	FLNA	FMN2	FOXA2	FOXO1	FRAS1	FRAT1	FRAT2	FRMD4A	FUZ	G6PC2	GABARAP	GABARAPL2	GAL	GAPVD1	GAS6	GBF1	GCC2	GCG	GCK	GCKR	GDI1	GDI2	GFAP	GGA1	GGA2	GGA3	GHRL	GHSR	GIP	GIPR	GLE1	GLI3	GLP1R	GLUD1	GNA11	GNAO1	GNAZ	GNPTAB	GNPTG	GOLGA2	GOLGA4	GOLGA7	GOLPH3	GOLPH3L	GOLT1A	GOLT1B	GOPC	GORASP1	GOSR1	GOSR2	GPER1	GPIHBP1	GPLD1	GPM6B	GPR119	GPR27	GPR68	GPR89A	GPR89B	GRIP1	GRIP2	GRIPAP1	GRPEL1	GRPEL2	GSDMD	GSK3B	GUK1	HADH	HAP1	HCAR2	HCLS1	HDAC3	HDAC6	HEATR3	HEATR5B	HERC2	HERPUD1	HGS	HIF1A	HIKESHI	HIP1	HLA-DRB1	HM13	HMGCR	HNF1A	HNF1B	HNF4A	HOOK1	HOOK2	HOOK3	HPS6	HPSE	HSP90AA1	HSP90B1	HSPA4	HSPA5	HSPA8	HSPA9	HSPB1	HSPD1	HYAL2	ICE1	IER3IP1	IFI27	IFIT1	IFNG	IFT20	IFT22	IFT25	IFT27	IFT56	IGF1	IL10RA	IL12A	IL12B	IL13	IL1A	IL1B	IL1RN	IL33	IL6	ILDR2	ING1	INHBB	INS	INSIG1	IPO11	IPO13	IPO4	IPO5	IPO7	IPO8	IPO9	IRGM	IRS1	IRS2	ISL1	IST1	ITPR1	ITSN1	JAGN1	JAK2	JAKMIP1	JUP	KCNA5	KCNB1	KCNJ11	KCNJ8	KCNN4	KCNQ3	KDELR1	KDELR2	KDELR3	KIF13A	KIF17	KIF18A	KIF20A	KIF20B	KIF3A	KIF3B	KIF5A	KIF5B	KIF5C	KLF7	KLHL20	KPNA1	KPNA2	KPNA3	KPNA4	KPNA5	KPNA6	KPNA7	KPNB1	KRT18	KRT20	KTN1	LAMP2	LAPTM5	LARGE1	LCA5	LCP1	LEP	LHCGR	LIN7A	LIN7B	LIN7C	LMAN1	LMAN2	LMAN2L	LMNA	LMTK2	LONP2	LRP1	LRP1B	LRP2	LRP5	LRRC7	LRRC8A	LRRK2	LRSAM1	LSG1	LTBP2	LYPLA1	LYST	M6PR	MACF1	MACIR	MAFA	MAMDC4	MAP1A	MAP1LC3C	MAPK14	MAPK8IP3	MAVS	MC4R	MCFD2	MCL1	MCM3AP	MCOLN1	MCOLN2	MCU	MDFIC	MDM2	MED1	MIA2	MIA3	MICALL1	MIDN	MIR128-1	MIR130B	MIR146A	MIR148A	MIR199A1	MIR199B	MIR19A	MIR19B1	MIR29B1	MIR301B	MIR30C1	MIR766	MIR93	MLC1	MLPH	MMP12	MON1A	MON1B	MON2	MPC2	MSR1	MTCH1	MTCH2	MTM1	MTNR1B	MTTP	MTX1	MTX2	MTX3	MVB12A	MVB12B	MVP	MX2	MYH10	MYH9	MYO18A	MYO1D	MYO5A	MYO5B	MYO6	MYO7A	MYOM1	MYRIP	NACA2	NACAD	NADK	NAGPA	NAPA	NAPB	NAPG	NASP	NBAS	NCOA4	NDC1	NDEL1	NDFIP1	NDFIP2	NDP	NDUFA13	NDUFAF2	NECAB3	NECAP1	NECAP2	NEDD4	NEO1	NETO1	NEURL1B	NEURL3	NEUROD1	NF1	NFATC3	NFKBIA	NGFR	NKX6-1	NLGN2	NMD3	NNAT	NOS2	NOTCH1	NPAP1	NPIPA1	NPLOC4	NPM1	NR0B2	NR1D1	NR1H2	NR1H3	NR1H4	NSF	NSG1	NUP107	NUP133	NUP153	NUP155	NUP160	NUP188	NUP205	NUP210	NUP214	NUP35	NUP37	NUP42	NUP43	NUP50	NUP54	NUP58	NUP62	NUP62CL	NUP85	NUP88	NUP93	NUP98	NUTF2	NXF1	NXT1	NXT2	OAZ1	OAZ2	OAZ3	OLFM2	OPRM1	OPTN	OR51E2	ORAI1	OS9	OSBP	P2RX7	P3H1	PAFAH1B1	PAM16	PARD6A	PARK7	PARP11	PCID2	PCK2	PCLO	PCM1	PCNT	PCSK1	PCSK5	PDCD10	PDCD5	PDCD6	PDCD6IP	PDE8B	PDIA4	PDX1	PER2	PEX1	PEX10	PEX12	PEX13	PEX14	PEX16	PEX19	PEX2	PEX26	PEX3	PEX5	PEX5L	PEX6	PEX7	PFKFB2	PFKL	PFKM	PGAP1	PGRMC1	PHAF1	PHAX	PHB2	PICK1	PIK3C3	PIK3R1	PIK3R2	PIK3R4	PIM3	PITPNM1	PKD1	PKDCC	PKIA	PKIG	PLA2G1B	PLA2G6	PLCB1	PLEK	PLEKHA8	PLEKHF2	PLEKHM1	PLK3	PML	POLA2	POM121	POM121B	POM121C	POM121L2	PORCN	PPARG	PPIA	PPID	PPM1A	PPM1F	PPP1R10	PPP3CA	PPP3CB	PPP3R1	PPT1	PPY	PRAF2	PREB	PREPL	PRF1	PRICKLE1	PRKACA	PRKAR1A	PRKCB	PRKCD	PRKCE	PRKCZ	PRKD1	PRKN	PRPF4B	PRR5L	PSEN1	PSMD9	PTGS2	PTPN1	PTPN11	PTPN14	PTPN23	PTPRN	PTPRN2	PTTG1IP	PXK	RAB10	RAB11A	RAB11B	RAB11FIP1	RAB11FIP2	RAB11FIP3	RAB11FIP5	RAB12	RAB13	RAB14	RAB15	RAB17	RAB18	RAB19	RAB1A	RAB1B	RAB1C	RAB20	RAB21	RAB22A	RAB23	RAB24	RAB25	RAB26	RAB27A	RAB27B	RAB28	RAB29	RAB2A	RAB2B	RAB31	RAB32	RAB33B	RAB34	RAB35	RAB36	RAB37	RAB38	RAB39A	RAB39B	RAB3A	RAB3B	RAB3C	RAB3D	RAB3GAP2	RAB3IL1	RAB3IP	RAB40A	RAB40AL	RAB40B	RAB40C	RAB41	RAB43	RAB4A	RAB4B	RAB5A	RAB5B	RAB5C	RAB6A	RAB6B	RAB6C	RAB6D	RAB7A	RAB7B	RAB8A	RAB8B	RAB9A	RAB9B	RABEP1	RABEP2	RABGAP1L	RABGEF1	RABIF	RABL2A	RABL2B	RABL3	RACK1	RAF1	RAMP1	RAMP2	RAMP3	RAN	RANBP17	RANBP2	RANBP3	RANBP3L	RANBP6	RANGAP1	RANGRF	RAP1GDS1	RAPGEF3	RAPGEF4	RBM22	RBM4	RBP4	RBSN	RCN3	RD3	REEP2	REP15	REST	RFTN1	RFX3	RFX6	RGPD1	RGPD2	RGPD3	RGPD4	RGPD5	RGPD6	RGPD8	RHBDD1	RHBDD3	RHBDF1	RHBDF2	RHOB	RIC1	RILP	RILPL1	RILPL2	RIMS1	RIMS2	RINL	RINT1	RIPOR1	ROMO1	RP2	RPAIN	RPGR	RPH3A	RPH3AL	RPL23	RRBP1	RSAD2	RSC1A1	RTN2	RUFY1	RUFY3	S100A13	SAA1	SAMM50	SAR1A	SAR1B	SCAMP1	SCAMP2	SCAMP3	SCAMP4	SCAMP5	SCARB2	SCFD1	SCFD2	SCG2	SCG5	SCRIB	SDAD1	SEC13	SEC16A	SEC16B	SEC22A	SEC22B	SEC22C	SEC23A	SEC23B	SEC23IP	SEC24A	SEC24B	SEC24C	SEC24D	SEC31A	SEC31B	SEC61A1	SEC61A2	SEC61B	SEC61G	SEC62	SEC63	SEH1L	SEL1L	SELENBP1	SELENOK	SELENOS	SELENOT	SENP2	SERGEF	SERP1	SFN	SFRP1	SFT2D1	SFT2D2	SFT2D3	SH3TC2	SHH	SIDT2	SIL1	SIRT3	SIRT4	SIRT6	SIRT7	SIX2	SLC10A7	SLC12A2	SLC15A1	SLC15A2	SLC15A3	SLC15A4	SLC15A5	SLC16A1	SLC1A1	SLC25A22	SLC2A2	SLC30A8	SLC35D3	SLC4A8	SLC51B	SLC7A11	SLC7A6OS	SLC8B1	SLC9B2	SLU7	SMAD2	SMAD3	SMO	SMURF1	SNAP23	SNAP25	SNAP29	SNAP91	SNAPIN	SNCG	SNF8	SNUPN	SNX1	SNX10	SNX11	SNX12	SNX13	SNX14	SNX15	SNX16	SNX17	SNX18	SNX19	SNX2	SNX20	SNX21	SNX22	SNX24	SNX25	SNX27	SNX3	SNX30	SNX31	SNX32	SNX33	SNX4	SNX5	SNX6	SNX7	SNX8	SNX9	SORCS2	SORL1	SORT1	SOX4	SP100	SPAG17	SPG11	SPIRE1	SPIRE2	SPRN	SPTBN1	SQSTM1	SRC	SREBF1	SRI	SRP54	SRPRA	SSTR5	STAM	STAM2	STAT3	STEAP3	STEEP1	STK3	STK4	STRADA	STRADB	STX10	STX11	STX12	STX16	STX17	STX18	STX19	STX1A	STX1B	STX2	STX3	STX4	STX5	STX6	STX7	STX8	STXBP1	STXBP2	STXBP3	STXBP4	STXBP5	STXBP5L	SUCNR1	SUFU	SUMO1	SURF4	SVBP	SVIP	SYBU	SYK	SYNDIG1	SYNRG	SYS1	SYT4	SYT7	SYTL1	SYTL2	SYTL3	SYTL4	SYTL5	SYVN1	TACR2	TAMALIN	TANGO2	TANGO6	TAP1	TAP2	TARDBP	TBC1D13	TBC1D17	TBC1D5	TCF7L2	TCIRG1	TECPR2	TENM1	TESC	TFAP2B	TFR2	TFRC	TGFB1	TGFB2	TGFB3	TGFBRAP1	TIAM1	TIMM10	TIMM10B	TIMM13	TIMM17A	TIMM17B	TIMM21	TIMM22	TIMM23	TIMM23B	TIMM29	TIMM44	TIMM50	TIMM8A	TIMM8B	TIMM9	TLK1	TLR2	TLR4	TM7SF3	TM9SF4	TMCO6	TMED1	TMED10	TMED2	TMED3	TMED4	TMED5	TMED6	TMED7	TMED9	TMEM115	TMEM129	TMEM132A	TMEM167A	TMEM30A	TMEM30B	TMEM9	TMEM97	TNF	TNKS	TNPO1	TNPO2	TNPO3	TOM1	TOM1L1	TOM1L2	TOMM20	TOMM20L	TOMM22	TOMM40	TOMM40L	TOMM5	TOMM6	TOMM7	TOMM70	TP53	TPR	TRAF3IP2	TRAM1	TRAM1L1	TRAM2	TRARG1	TREM2	TRH	TRIM23	TRIM28	TRIM3	TRIM37	TRIP11	TRMT10B	TRPM4	TSC2	TSG101	TSNARE1	TTC8	TTN	TUBA1A	TUNAR	TVP23A	TVP23B	TVP23C	TXN	TXNIP	UBAC2	UBAP1	UBE2G2	UBE2J1	UBE2Q1	UBR5	UCN3	UCP2	UEVLD	UFD1	UFM1	UHMK1	UMOD	UNC119	UNC119B	UNC13B	UNC93B1	UQCC2	USE1	USO1	USP9X	VAMP2	VAMP3	VAMP5	VAMP7	VAMP8	VCP	VEGFC	VGF	VIP	VIPAS39	VLDLR	VMP1	VPS11	VPS13A	VPS13C	VPS13D	VPS16	VPS18	VPS25	VPS26A	VPS26B	VPS26C	VPS28	VPS29	VPS33A	VPS33B	VPS35	VPS35L	VPS36	VPS37A	VPS37B	VPS37C	VPS37D	VPS39	VPS41	VPS45	VPS4A	VPS4B	VPS50	VPS51	VPS52	VPS53	VPS54	VPS8	VSNL1	VTA1	VTI1A	VTI1B	WASH3P	WASHC1	WASHC2A	WASHC2C	WASHC3	WASHC4	WASHC5	WDR11	WLS	WWP2	XBP1	XPO1	XPO4	XPO5	XPO6	XPO7	XPOT	YIF1A	YIF1B	YIPF5	YKT6	YOD1	YWHAE	YWHAH	ZBED6	ZC3H12A	ZDHHC17	ZDHHC2	ZFAND1	ZFAND2B	ZFAND6	ZFYVE16	ZG16	ZIC1	ZMAT3	ZPR1	ZW10
GOBP_PROTEIN_TRANSPORT_INTO_MEMBRANE_RAFT	https://www.gsea-msigdb.org/gsea/msigdb/human/geneset/GOBP_PROTEIN_TRANSPORT_INTO_MEMBRANE_RAFT	ATP1B1	CD24	REEP2	RFTN1	UMOD
GOBP_PROTEIN_TRANSPORT_TO_VACUOLE_INVOLVED_IN_UBIQUITIN_DEPENDENT_PROTEIN_CATABOLIC_PROCESS_VIA_THE_MULTIVESICULAR_BODY_SORTING_PATHWAY	https://www.gsea-msigdb.org/gsea/msigdb/human/geneset/GOBP_PROTEIN_TRANSPORT_TO_VACUOLE_INVOLVED_IN_UBIQUITIN_DEPENDENT_PROTEIN_CATABOLIC_PROCESS_VIA_THE_MULTIVESICULAR_BODY_SORTING_PATHWAY	HGS	MVB12A	PTPN23	SNF8	STAM	STAM2	TSG101	UBAP1	VPS25	VPS28	VPS36	VPS37A	VPS37B	VPS37C	VPS37D
GOBP_PROTEIN_TRANSPORT_WITHIN_LIPID_BILAYER	https://www.gsea-msigdb.org/gsea/msigdb/human/geneset/GOBP_PROTEIN_TRANSPORT_WITHIN_LIPID_BILAYER	ATP1B1	CD24	REEP2	RFTN1	RILPL1	RILPL2	UMOD
GOBP_PROTEIN_TRIMERIZATION	https://www.gsea-msigdb.org/gsea/msigdb/human/geneset/GOBP_PROTEIN_TRIMERIZATION	ALOX5AP	ASIC1	CD74	CLYBL	COL1A2	HLA-G	ITLN1	MIF	MLKL	P2RX3	PNPT1	PXDN	SCARA5	SIGMAR1	SLC1A2	SLC1A5	STEAP4
GOBP_PROTEIN_UFMYLATION	https://www.gsea-msigdb.org/gsea/msigdb/human/geneset/GOBP_PROTEIN_UFMYLATION	CDK5RAP3	DDRGK1	UBA5	UFC1	UFL1	UFM1
GOBP_PROTEIN_UNFOLDING	https://www.gsea-msigdb.org/gsea/msigdb/human/geneset/GOBP_PROTEIN_UNFOLDING	ANGPTL4	ERP29	HSP90AA1	PEX1	PEX6
GOBP_PROTEOGLYCAN_BIOSYNTHETIC_PROCESS	https://www.gsea-msigdb.org/gsea/msigdb/human/geneset/GOBP_PROTEOGLYCAN_BIOSYNTHETIC_PROCESS	B3GALT6	B3GAT1	B3GAT2	B3GAT3	B4GALT7	BMPR1B	BMPR2	CANT1	CHPF	CHPF2	CHST10	CHST11	CHST12	CHST13	CHST14	CHST15	CHST3	CHST7	CHST8	CHST9	CHSY1	CHSY3	CSGALNACT1	CSGALNACT2	CTNNB1	CYTL1	DSE	DSEL	EXT1	EXT2	EXTL1	EXTL2	EXTL3	FAM20B	FOXL1	GAL3ST3	GAL3ST4	GLCE	HS2ST1	HS3ST1	HS3ST2	HS3ST3A1	HS3ST3B1	HS3ST4	HS3ST5	HS3ST6	HS6ST1	HS6ST2	HS6ST3	IGF1	MUSTN1	NDST1	NDST2	NDST3	NDST4	PXYLP1	SLC2A10	SLC35B2	SLC35D2	TCF7L2	TM9SF2	UGDH	UST	XYLT1	XYLT2
GOBP_PROTEOGLYCAN_CATABOLIC_PROCESS	https://www.gsea-msigdb.org/gsea/msigdb/human/geneset/GOBP_PROTEOGLYCAN_CATABOLIC_PROCESS	ADAMTS12	BTK	GLB1	GPC1	GUSB	HGSNAT	HPSE	IDS	IDUA	NAGLU	SGSH
GOBP_PROTEOGLYCAN_METABOLIC_PROCESS	https://www.gsea-msigdb.org/gsea/msigdb/human/geneset/GOBP_PROTEOGLYCAN_METABOLIC_PROCESS	ADAMTS12	ADAMTS7	B3GALT6	B3GAT1	B3GAT2	B3GAT3	B4GALT7	BMP2	BMPR1B	BMPR2	BPNT2	BTK	CANT1	CHPF	CHPF2	CHST10	CHST11	CHST12	CHST13	CHST14	CHST15	CHST3	CHST7	CHST8	CHST9	CHSY1	CHSY3	CNMD	COL11A1	COL2A1	CSGALNACT1	CSGALNACT2	CTNNB1	CYTL1	DSE	DSEL	EXT1	EXT2	EXTL1	EXTL2	EXTL3	FAM20B	FOXL1	GAL3ST3	GAL3ST4	GLB1	GLCE	GPC1	GUSB	HEXA	HEXB	HGSNAT	HPSE	HS2ST1	HS3ST1	HS3ST2	HS3ST3A1	HS3ST3B1	HS3ST4	HS3ST5	HS3ST6	HS6ST1	HS6ST2	HS6ST3	HYAL1	HYAL4	IDS	IDUA	IGF1	IHH	MUSTN1	NAGLU	NDST1	NDST2	NDST3	NDST4	PXYLP1	SGSH	SLC2A10	SLC35B2	SLC35D2	SULF1	SULF2	TCF7L2	TM9SF2	UGDH	UST	XYLT1	XYLT2
GOBP_PROTEOLYSIS	https://www.gsea-msigdb.org/gsea/msigdb/human/geneset/GOBP_PROTEOLYSIS	A2ML1	ACAN	ACE	ACE2	ACER2	ACP4	ACR	ACTMAP	ACVR1C	ADAM10	ADAM11	ADAM12	ADAM15	ADAM17	ADAM18	ADAM19	ADAM2	ADAM20	ADAM21	ADAM22	ADAM23	ADAM28	ADAM29	ADAM30	ADAM32	ADAM33	ADAM7	ADAM8	ADAM9	ADAMDEC1	ADAMTS1	ADAMTS10	ADAMTS12	ADAMTS13	ADAMTS14	ADAMTS15	ADAMTS16	ADAMTS17	ADAMTS18	ADAMTS19	ADAMTS2	ADAMTS20	ADAMTS3	ADAMTS4	ADAMTS5	ADAMTS6	ADAMTS7	ADAMTS8	ADAMTS9	ADGB	ADGRV1	ADRA2A	ADRM1	AEBP1	AFG3L2	AGA	AGAP3	AGBL1	AGBL2	AGBL3	AGBL4	AGBL5	AGER	AGTPBP1	AHSG	AIFM1	AIM2	AKIRIN2	AKT1	ALAD	ALG13	AMBRA1	AMFR	AMN1	AMZ1	AMZ2	ANAPC1	ANAPC10	ANAPC11	ANAPC13	ANAPC15	ANAPC16	ANAPC2	ANAPC4	ANAPC5	ANAPC7	ANGPTL8	ANKIB1	ANKRD9	ANKZF1	ANP32B	ANPEP	ANXA2	ANXA8	ANXA8L1	AOPEP	APAF1	APC	APC2	APEH	APH1A	APH1B	APOE	APOH	APPBP2	AQP1	AQP11	ARAF	AREL1	ARIH1	ARIH2	ARK2N	ARL6IP1	ARL6IP5	ARMC8	ARRB1	ARRB2	ARRDC1	ASB2	ASCC2	ASCC3	ASPH	ASPRV1	ASRGL1	ASTL	ATE1	ATF6	ATG4A	ATG4B	ATG4C	ATG4D	ATP13A2	ATP23	ATP2A3	ATP5IF1	ATP6AP2	ATXN3	ATXN3L	AUP1	AURKA	AURKAIP1	AVP	AXIN1	AXIN2	AZU1	BACE1	BACE2	BAD	BAG2	BAG5	BAG6	BAK1	BAP1	BAX	BBC3	BBS7	BCAP31	BCHE	BCL10	BCL2	BCL2A1	BCL2L1	BCL2L10	BCL2L12	BCL2L13	BCL2L2	BFAR	BID	BIN1	BIRC2	BIRC3	BLID	BLMH	BMAL1	BMP1	BOK	BRCC3	BRSK2	BTRC	C1R	C1RL	C1S	C2	C2CD3	CAAP1	CACUL1	CALR	CALR3	CAMLG	CANX	CAPN1	CAPN10	CAPN11	CAPN12	CAPN13	CAPN14	CAPN15	CAPN2	CAPN3	CAPN5	CAPN6	CAPN7	CAPN8	CAPN9	CAPNS1	CARD16	CARD18	CARD8	CARD9	CASC2	CASP1	CASP10	CASP12	CASP14	CASP2	CASP3	CASP4	CASP5	CASP6	CASP7	CASP8	CASP8AP2	CASP9	CAST	CAV1	CAV3	CBFA2T3	CBL	CBLC	CCAR1	CCAR2	CCBE1	CCDC22	CCDC47	CCNF	CD44	CD5L	CDC16	CDC20	CDC20B	CDC23	CDC26	CDC27	CDC34	CDK2	CDK5	CDK5RAP3	CDKN2D	CEBPA	CELA1	CELA2A	CELA2B	CELA3A	CELA3B	CFB	CFD	CFH	CFI	CFLAR	CHAC1	CHFR	CHMP1A	CHMP1B	CHMP2A	CHMP2B	CHMP3	CHMP4A	CHMP4B	CHMP4BP1	CHMP4C	CHMP5	CHMP6	CHMP7	CIROP	CLCA1	CLCA2	CLCA4	CLDN3	CLDN4	CLEC3B	CLEC7A	CLGN	CLN3	CLN5	CLN6	CLN8	CLOCK	CLPP	CLPX	CLU	CMA1	CNDP1	CNDP2	CNOT4	COL4A3	COLEC10	COLEC11	COMMD1	COMP	COP1	COPS3	COPS5	CORIN	CPA1	CPA2	CPA3	CPA4	CPA5	CPA6	CPB1	CPB2	CPD	CPE	CPLANE2	CPM	CPN1	CPNE1	CPO	CPQ	CPVL	CPXM1	CPXM2	CPZ	CR1	CRADD	CRB2	CRBN	CSN2	CSNK1A1	CSNK1D	CSNK1E	CSNK2A1	CSNK2A2	CSNK2B	CST1	CST2	CST3	CST4	CST5	CST7	CSTA	CSTB	CSTL1	CTNNB1	CTRB1	CTRB2	CTRC	CTRL	CTSA	CTSB	CTSC	CTSD	CTSE	CTSF	CTSG	CTSH	CTSK	CTSL	CTSO	CTSS	CTSV	CTSW	CTSZ	CUL1	CUL2	CUL3	CUL4A	CUL4B	CUL5	CUL7	CUL9	CUZD1	CYCS	CYFIP2	CYLD	DAB2	DAB2IP	DAG1	DAP	DAPK1	DCAF11	DCAF12	DCAF13	DCD	DCST1	DDA1	DDB1	DDI1	DDI2	DDIT3	DDRGK1	DDX3X	DERL1	DERL2	DERL3	DESI1	DESI2	DET1	DHCR24	DHH	DIABLO	DISC1	DISP1	DLC1	DLD	DMAC2	DNAAF4	DNAJB12	DNAJB2	DNAJB6	DNAJB9	DNAJC1	DNAJC10	DNAJC3	DNPEP	DPEP1	DPEP2	DPEP3	DPP10	DPP3	DPP4	DPP6	DPP7	DPP8	DPP9	DTL	DTX3L	DTX4	DVL1	DYNC2H1	ECE1	ECE2	ECEL1	ECM1	ECPAS	ECRG4	ECSCR	EDEM1	EDEM2	EDEM3	EEF1AKMT4-ECE2	EFNA1	EFNA3	EGF	EGLN3	EIF2AK3	EIF3F	EIF3H	ELANE	ELOB	ELOC	ENC1	ENDOU	ENO1	ENPEP	EPHA4	EPHA7	EPPIN	ERAP1	ERAP2	ERCC8	ERLEC1	ERLIN1	ERLIN2	ERMP1	ERO1B	ESPL1	F10	F11	F12	F2	F2R	F3	F7	F8A1	F8A2	F8A3	F9	FABP1	FADD	FAF1	FAF2	FAM111A	FAM111B	FAM162A	FAM8A1	FAP	FAS	FASLG	FBXL12	FBXL13	FBXL14	FBXL15	FBXL16	FBXL17	FBXL18	FBXL19	FBXL2	FBXL20	FBXL21P	FBXL22	FBXL3	FBXL4	FBXL5	FBXL6	FBXL7	FBXL8	FBXO10	FBXO11	FBXO17	FBXO2	FBXO21	FBXO22	FBXO27	FBXO3	FBXO31	FBXO38	FBXO39	FBXO4	FBXO44	FBXO45	FBXO48	FBXO6	FBXO7	FBXO8	FBXO9	FBXW11	FBXW2	FBXW4	FBXW5	FBXW7	FBXW8	FCN1	FCN2	FCN3	FEM1A	FEM1B	FEM1C	FETUB	FGA	FGB	FGFR4	FGG	FHIT	FKRP	FMR1	FNIP1	FOLH1	FOLH1B	FOXF2	FOXL2	FOXRED2	FURIN	FXN	FYN	FZR1	GABARAP	GABARAPL2	GAPDH	GAS1	GAS6	GBA1	GCLC	GET4	GGT1	GGT2P	GGT3P	GGT5	GID4	GID8	GIPC1	GLG1	GLI3	GLMN	GNA12	GPER1	GPLD1	GPX1	GRAMD4	GRIN2A	GRIN2B	GRN	GSAP	GSK3A	GSK3B	GSN	GZMA	GZMB	GZMH	GZMK	GZMM	H2BC1	HABP2	HACE1	HDAC2	HDAC6	HECTD1	HECTD3	HECW1	HECW2	HERC2	HERC3	HERC4	HERC5	HERC6	HERPUD1	HFE	HGF	HGFAC	HGS	HINT1	HIP1	HIP1R	HIPK2	HJV	HM13	HMCES	HMGB1	HPN	HRG	HSP90AB1	HSP90B1	HSPA1A	HSPA1B	HSPA5	HSPA8	HSPBP1	HSPD1	HSPE1	HTRA1	HTRA2	HTRA3	HTRA4	HUWE1	IDE	IFI16	IFI27	IFI6	IFNG	IFT172	IFT52	IFT57	IGBP1	IHH	IKBKG	IL10	IL1B	IL1R2	IL33	IMMP1L	IMMP2L	INPP5B	INS	ISG15	IST1	ITCH	JAK2	JKAMP	JMJD7	JOSD1	JOSD2	KAT5	KBTBD6	KBTBD7	KCMF1	KCNE2	KCTD10	KCTD13	KCTD17	KCTD2	KCTD21	KCTD5	KCTD6	KDM8	KEAP1	KEL	KHDC1	KHDC1L	KIF14	KLF1	KLF4	KLHDC1	KLHDC10	KLHDC2	KLHDC3	KLHL15	KLHL20	KLHL22	KLHL25	KLHL3	KLHL40	KLHL42	KLHL8	KLK1	KLK10	KLK11	KLK12	KLK13	KLK14	KLK15	KLK2	KLK3	KLK4	KLK5	KLK6	KLK7	KLK8	KLK9	KLKB1	KNG1	KY	L3MBTL3	LACTB	LAMP3	LAMTOR5	LAP3	LAPTM5	LATS1	LCK	LCN1	LDLRAD3	LGALS9	LGMN	LIAT1	LMLN	LNPEP	LNX1	LONP1	LONP2	LPA	LRIG2	LRP1	LRP8	LRRK2	LTA4H	LTF	LTN1	LVRN	LYN	MAEA	MAFB	MAGEA3	MAGEF1	MALT1	MAN1A1	MAN1A2	MAN1B1	MAN1C1	MAP1A	MAP2K5	MAP3K5	MAPK12	MAPK9	MAPT	MARCHF6	MARCHF7	MARVELD3	MASP1	MASP2	MATCAP1	MATCAP2	MBL2	MBOAT4	MBP	MBTPS1	MBTPS2	MCL1	MDM2	MEFV	MELTF	MEP1A	MEP1B	METAP1	METAP1D	METAP2	MIB1	MIDN	MINDY1	MINDY2	MINDY3	MINDY4	MIPEP	MIR126	MIR152	MIR15A	MIR17	MIR199A1	MIR19B1	MIR205	MIR24-1	MIR27B	MIR29C	MIR339	MIR892B	MIR92A1	MIRLET7B	MKRN2	MME	MMEL1	MMP1	MMP10	MMP11	MMP12	MMP13	MMP14	MMP15	MMP16	MMP17	MMP19	MMP2	MMP20	MMP21	MMP23B	MMP24	MMP25	MMP26	MMP27	MMP28	MMP3	MMP7	MMP8	MMP9	MPND	MST1	MST1L	MTA1	MTCH1	MTM1	MUL1	MVB12A	MVB12B	MYC	MYH9	MYLIP	MYRF	MYRFL	MYSM1	N4BP1	NAALAD2	NAALADL1	NAE1	NAGLU	NAIP	NAPSA	NCCRP1	NCSTN	NDFIP1	NDFIP2	NEDD4	NEDD4L	NEDD8	NEMF	NFE2L2	NGFR	NHLRC1	NHLRC3	NKD2	NKX3-1	NLN	NLRC4	NLRP1	NLRP12	NLRP3	NLRP7	NOD1	NODAL	NOL3	NOP53	NPEPL1	NPEPPS	NPEPPSP1	NPLOC4	NR1D1	NR1H2	NR1H3	NRDC	NRIP2	NRIP3	NSFL1C	NTAN1	NUB1	NUDT15	NUP98	NUPR1	OGT	OLR1	OMA1	OPHN1	OS9	OSBPL7	OTUB1	OTUB2	OTUD1	OTUD3	OTUD4	OTUD5	OTUD6A	OTUD6B	OTUD7A	OTUD7B	OTULIN	OVCH1	OVCH2	OXA1L	P2RX7	P4HB	PABIR1	PACSIN3	PAK2	PANO1	PAPPA	PAPPA2	PARK7	PARL	PARP1	PAX2	PBK	PCBP2	PCID2	PCNP	PCOLCE	PCSK1	PCSK1N	PCSK2	PCSK4	PCSK5	PCSK6	PCSK7	PCSK9	PCYOX1	PCYOX1L	PDCD2	PDCD5	PDCD6	PDCD6IP	PDCL3	PELI1	PEPD	PERP	PEX10	PEX12	PGA3	PGA4	PGA5	PGC	PGK1	PGPEP1	PGPEP1L	PHEX	PHF20L1	PIAS1	PIDD1	PIGK	PIH1D1	PINK1	PIP	PISD	PITHD1	PITRM1	PJA2	PKD1	PLA2G7	PLAA	PLAT	PLAU	PLAUR	PLG	PLGRKT	PLK1	PLK3	PM20D1	PM20D2	PMAIP1	PML	PMPCA	PMPCB	PPARG	PPM1F	PPP1R11	PPP2CB	PPP2R5C	PRAME	PRAMEF6	PRAMEF9	PRCP	PRELID1	PREP	PREPL	PRICKLE1	PRKACA	PRKACB	PRKCG	PRKCQ	PRKN	PRMT6	PRNP	PROC	PROZ	PRPF19	PRR7	PRSS1	PRSS12	PRSS16	PRSS2	PRSS21	PRSS22	PRSS23	PRSS27	PRSS29P	PRSS3	PRSS33	PRSS36	PRSS37	PRSS38	PRSS3P2	PRSS41	PRSS42P	PRSS45P	PRSS46P	PRSS47P	PRSS48	PRSS50	PRSS51	PRSS53	PRSS54	PRSS55	PRSS56	PRSS57	PRSS58	PRSS8	PRTN3	PSEN1	PSEN2	PSENEN	PSMA1	PSMA2	PSMA3	PSMA4	PSMA5	PSMA6	PSMA7	PSMA8	PSMB1	PSMB10	PSMB11	PSMB2	PSMB3	PSMB4	PSMB5	PSMB6	PSMB7	PSMB8	PSMB9	PSMC1	PSMC2	PSMC3	PSMC4	PSMC5	PSMC6	PSMD1	PSMD10	PSMD11	PSMD12	PSMD13	PSMD14	PSMD2	PSMD3	PSMD4	PSMD6	PSMD7	PSMD8	PSMD9	PSME1	PSME2	PSME3	PSME3IP1	PSME4	PSMF1	PTCH1	PTEN	PTK2	PTK2B	PTPN23	PTPN3	PYCARD	PYHIN1	QRICH2	RACK1	RAD23A	RAD23B	RAF1	RBBP6	RBCK1	RBMX	RBP3	RBX1	RC3H1	RC3H2	RCE1	RCHY1	RCN3	RECK	RELN	REN	REST	RET	RFFL	RFPL1	RFX4	RGMA	RGN	RHBDD1	RHBDD2	RHBDF1	RHBDL1	RHBDL2	RHBDL3	RHOBTB3	RIPK2	RLIM	RMND5A	RMND5B	RNF10	RNF103	RNF11	RNF111	RNF114	RNF115	RNF121	RNF122	RNF123	RNF125	RNF126	RNF128	RNF13	RNF130	RNF133	RNF139	RNF14	RNF144A	RNF144B	RNF145	RNF146	RNF148	RNF149	RNF150	RNF166	RNF167	RNF168	RNF175	RNF180	RNF185	RNF186	RNF187	RNF19A	RNF19B	RNF20	RNF213	RNF215	RNF216	RNF217	RNF25	RNF26	RNF34	RNF4	RNF40	RNF41	RNF43	RNF5	RNF6	RNF7	RNF8	RNFT1	RNFT2	RNPEP	RNPEPL1	ROBO1	ROCK1	RPGR	RPL11	RPL23	RPL5	RPS27A	RPS27L	RPS3	RPS6KA1	RPS6KA3	RPS7	RSPRY1	RUNX1	RYBP	S100A10	S100A8	S100A9	SAYSD1	SCG5	SCPEP1	SCRN1	SCRN2	SCRN3	SDE2	SDF2L1	SEC11A	SEC11B	SEC11C	SEC61B	SEL1L	SEL1L2	SELENOS	SEMG1	SEMG2	SENP1	SENP2	SENP3	SENP5	SENP6	SENP7	SENP8	SERPINA1	SERPINA10	SERPINA11	SERPINA12	SERPINA2	SERPINA3	SERPINA4	SERPINA5	SERPINA6	SERPINA7	SERPINA9	SERPINB1	SERPINB10	SERPINB11	SERPINB12	SERPINB13	SERPINB2	SERPINB3	SERPINB4	SERPINB5	SERPINB6	SERPINB7	SERPINB8	SERPINB9	SERPIND1	SERPINE1	SERPINE2	SERPINE3	SERPINF1	SERPINF2	SERPING1	SERPINH1	SERPINI1	SERPINI2	SGTA	SH3BGRL	SH3D19	SH3RF1	SH3RF2	SH3RF3	SHARPIN	SHH	SIAH1	SIAH2	SIAH3	SIRT1	SIRT2	SIRT4	SIRT6	SKP1	SKP2	SLC22A2	SLC30A5	SLC30A8	SMAD3	SMAD7	SMARCC1	SMURF1	SMURF2	SNCA	SNF8	SNX12	SNX33	SNX9	SOCS4	SOCS5	SOCS6	SOX2	SOX7	SPCS1	SPCS2	SPCS3	SPG7	SPINK2	SPINK5	SPOCK1	SPOCK2	SPOCK3	SPON1	SPOP	SPOPL	SPPL2A	SPPL2B	SPPL2C	SPPL3	SPRTN	SPSB1	SPSB2	SPSB3	SPSB4	SQSTM1	SRC	SRGN	ST14	ST18	ST20	STAM	STAM2	STAMBP	STAMBPL1	STAT3	STOML2	STT3B	STUB1	STYX	SUFU	SUMO1	SUMO2	SVBP	SVIP	SYK	SYVN1	TAF1	TAF9	TANK	TASP1	TBC1D10A	TBL1X	TBL1XR1	TBL1Y	TBX21	TGFB1	TGFB1I1	TGM2	THBD	THBS1	THOP1	TIMP1	TIMP2	TIMP3	TIMP4	TINAG	TINAGL1	TLK2	TLL1	TLL2	TM4SF20	TMEM126A	TMEM129	TMEM168	TMEM208	TMEM259	TMEM67	TMEM98	TMF1	TMPRSS11A	TMPRSS11B	TMPRSS11D	TMPRSS11E	TMPRSS11F	TMPRSS12	TMPRSS13	TMPRSS15	TMPRSS2	TMPRSS3	TMPRSS4	TMPRSS5	TMPRSS6	TMPRSS7	TMPRSS9	TMTC3	TMUB1	TMUB2	TMX1	TNF	TNFAIP1	TNFAIP3	TNFRSF1B	TNFSF10	TNFSF15	TNP1	TNP2	TOLLIP	TOM1L1	TOPORS	TOR1A	TP53	TP53INP2	TPP1	TPP2	TPSAB1	TPSB2	TPSD1	TPSG1	TRABD2A	TRABD2B	TRAF3	TRAF4	TRAF7	TREM2	TRHDE	TRIAP1	TRIB1	TRIB2	TRIB3	TRIM13	TRIM2	TRIM21	TRIM25	TRIM26	TRIM3	TRIM31	TRIM32	TRIM38	TRIM39	TRIM45	TRIM58	TRIM67	TRIM71	TRIM72	TRIM9	TRIP12	TRIP4	TRPC4AP	TSG101	TSPAN15	TSPAN17	TSPAN5	TTBK1	TTC3	TTC36	TYSND1	UACA	UBA1	UBA3	UBA52	UBA6	UBA7	UBAC2	UBAP1	UBAP1L	UBB	UBC	UBD	UBE2A	UBE2B	UBE2C	UBE2D1	UBE2D2	UBE2D3	UBE2D4	UBE2E1	UBE2G1	UBE2G2	UBE2H	UBE2I	UBE2J1	UBE2J2	UBE2K	UBE2L3	UBE2L5	UBE2L6	UBE2N	UBE2R2	UBE2S	UBE2W	UBE2Z	UBE3A	UBE3B	UBE3C	UBE3D	UBE4A	UBE4B	UBL4A	UBL7	UBQLN1	UBQLN2	UBQLN3	UBQLN4	UBQLNL	UBR1	UBR2	UBR3	UBR4	UBR5	UBXN1	UBXN10	UBXN11	UBXN2A	UBXN2B	UBXN4	UBXN6	UBXN7	UBXN8	UCHL1	UCHL3	UCHL5	UFD1	UFL1	UFSP2	UGGT1	UGGT2	UHRF1	UMOD	UQCRC2	USP1	USP10	USP11	USP12	USP13	USP14	USP15	USP16	USP17L1	USP17L10	USP17L11	USP17L12	USP17L13	USP17L15	USP17L17	USP17L18	USP17L19	USP17L2	USP17L20	USP17L21	USP17L22	USP17L24	USP17L3	USP17L5	USP17L6P	USP18	USP19	USP2	USP20	USP21	USP22	USP24	USP25	USP26	USP27X	USP28	USP29	USP3	USP30	USP31	USP32	USP33	USP34	USP35	USP36	USP37	USP38	USP4	USP40	USP42	USP43	USP44	USP45	USP46	USP47	USP48	USP49	USP5	USP50	USP51	USP6	USP7	USP8	USP9X	USP9Y	USPL1	VASH1	VASH2	VCP	VCPIP1	VEGFA	VHL	VPS25	VPS28	VPS36	VPS37A	VPS37B	VPS37C	VPS37D	VPS4A	VPS4B	VSIR	VTN	WAC	WDR26	WDR77	WDR81	WDR91	WFDC2	WFS1	WNT1	WNT10B	WWP1	WWP2	WWTR1	XBP1	XDH	XIAP	XPNPEP1	XPNPEP2	XPNPEP3	XPO1	YIPF5	YME1L1	YOD1	ZER1	ZFAND2A	ZFAND2B	ZMPSTE24	ZNF418	ZNF598	ZNRF1	ZNRF2	ZNRF3	ZNRF4	ZRANB1	ZSWIM8	ZYG11B
GOBP_PROTEOLYSIS_INVOLVED_IN_PROTEIN_CATABOLIC_PROCESS	https://www.gsea-msigdb.org/gsea/msigdb/human/geneset/GOBP_PROTEOLYSIS_INVOLVED_IN_PROTEIN_CATABOLIC_PROCESS	ACR	ADAMTS12	ADAMTS7	ADRM1	AFG3L2	AGAP3	AGBL4	AGTPBP1	AKIRIN2	AKT1	ALAD	AMBRA1	AMFR	AMN1	ANAPC1	ANAPC10	ANAPC11	ANAPC13	ANAPC15	ANAPC16	ANAPC2	ANAPC4	ANAPC5	ANAPC7	ANKIB1	ANKRD9	ANKZF1	APC	APC2	APOE	APPBP2	AQP11	ARAF	AREL1	ARIH1	ARIH2	ARK2N	ARMC8	ARRB1	ARRB2	ARRDC1	ASB2	ASCC2	ASCC3	ATE1	ATF6	ATP5IF1	ATXN3	AUP1	AURKA	AXIN1	AXIN2	BAG2	BAG5	BAG6	BAP1	BBS7	BCAP31	BFAR	BIRC2	BMAL1	BRSK2	BTRC	CACUL1	CALR	CALR3	CAMLG	CANX	CAPN2	CASP8	CAV1	CAV3	CBFA2T3	CBL	CBLC	CCAR1	CCAR2	CCDC22	CCDC47	CCNF	CDC16	CDC20	CDC20B	CDC23	CDC26	CDC27	CDC34	CDK2	CDK5RAP3	CEBPA	CHFR	CHMP1A	CHMP1B	CHMP2A	CHMP2B	CHMP3	CHMP4A	CHMP4B	CHMP4BP1	CHMP4C	CHMP5	CHMP6	CHMP7	CLGN	CLOCK	CLPP	CLPX	CLU	CNOT4	COMMD1	COP1	COPS3	CPA1	CRBN	CSNK1A1	CSNK1D	CSNK1E	CSNK2A1	CSNK2A2	CSNK2B	CTNNB1	CTSB	CTSC	CTSF	CTSH	CTSK	CTSL	CTSO	CTSS	CTSV	CTSW	CTSZ	CUL1	CUL2	CUL3	CUL4A	CUL4B	CUL5	CUL7	CUL9	DAB2	DAB2IP	DCAF11	DCAF12	DCAF13	DCST1	DDA1	DDB1	DDI1	DDI2	DDIT3	DDRGK1	DERL1	DERL2	DERL3	DESI1	DET1	DISC1	DMAC2	DNAAF4	DNAJB12	DNAJB2	DNAJB9	DNAJC10	DNAJC3	DTL	DTX3L	DTX4	DVL1	ECPAS	ECRG4	ECSCR	EDEM1	EDEM2	EDEM3	EFNA1	EGF	EIF3H	ELOB	ELOC	ENC1	EPHA4	ERCC8	ERLEC1	ERLIN1	ERLIN2	F8A1	F8A2	F8A3	FAF1	FAF2	FAM8A1	FAP	FBXL12	FBXL13	FBXL14	FBXL15	FBXL16	FBXL17	FBXL18	FBXL19	FBXL2	FBXL20	FBXL21P	FBXL22	FBXL3	FBXL4	FBXL5	FBXL6	FBXL7	FBXL8	FBXO10	FBXO11	FBXO17	FBXO2	FBXO21	FBXO22	FBXO27	FBXO3	FBXO31	FBXO38	FBXO39	FBXO4	FBXO44	FBXO45	FBXO48	FBXO6	FBXO7	FBXO8	FBXO9	FBXW11	FBXW4	FBXW5	FBXW7	FBXW8	FEM1A	FEM1B	FEM1C	FHIT	FMR1	FOXF2	FOXRED2	FZR1	GABARAP	GABARAPL2	GBA1	GCLC	GET4	GID4	GID8	GIPC1	GLMN	GNA12	GPX1	GSK3A	GSK3B	GZMA	GZMB	HACE1	HDAC6	HECTD1	HECTD3	HECW1	HECW2	HERC2	HERC3	HERC4	HERC5	HERC6	HERPUD1	HFE	HGS	HIPK2	HM13	HSP90AB1	HSP90B1	HSPA1A	HSPA1B	HSPA5	HSPBP1	HUWE1	IDE	IFI27	IKBKG	IL33	ISG15	ITCH	JKAMP	KAT5	KBTBD6	KBTBD7	KCMF1	KCNE2	KCTD10	KCTD13	KCTD17	KCTD2	KCTD21	KCTD5	KCTD6	KEAP1	KIF14	KLF1	KLHDC1	KLHDC10	KLHDC2	KLHDC3	KLHL15	KLHL20	KLHL22	KLHL25	KLHL3	KLHL40	KLHL42	KLHL8	L3MBTL3	LAMP3	LAPTM5	LATS1	LGMN	LIAT1	LNX1	LONP1	LONP2	LRRK2	LTN1	MAEA	MAGEF1	MALT1	MAN1A1	MAN1A2	MAN1B1	MAN1C1	MAP1A	MAPK9	MARCHF6	MARCHF7	MARVELD3	MDM2	MIB1	MIDN	MKRN2	MTA1	MTM1	MVB12A	MVB12B	MYLIP	N4BP1	NAE1	NAGLU	NCCRP1	NDFIP1	NDFIP2	NEDD4	NEDD4L	NEDD8	NEMF	NFE2L2	NHLRC1	NHLRC3	NKD2	NOP53	NPLOC4	NR1D1	NSFL1C	NTAN1	NUB1	NUDT15	NUPR1	OGT	OMA1	OPHN1	OS9	OSBPL7	OTUD7A	OTUD7B	OXA1L	PABIR1	PANO1	PARK7	PBK	PCBP2	PCNP	PCYOX1	PCYOX1L	PDCD6IP	PDCL3	PELI1	PEX10	PEX12	PHF20L1	PIAS1	PINK1	PITHD1	PJA2	PKD1	PLAA	PLK1	PLK3	PMAIP1	PML	PPP1R11	PPP2CB	PPP2R5C	PRAME	PRAMEF6	PRAMEF9	PRICKLE1	PRKACA	PRKCG	PRKN	PRMT6	PRPF19	PSEN1	PSMA1	PSMA2	PSMA3	PSMA4	PSMA5	PSMA6	PSMA7	PSMA8	PSMB1	PSMB10	PSMB11	PSMB2	PSMB3	PSMB4	PSMB5	PSMB6	PSMB7	PSMB8	PSMB9	PSMC1	PSMC2	PSMC3	PSMC4	PSMC5	PSMC6	PSMD1	PSMD10	PSMD11	PSMD12	PSMD13	PSMD14	PSMD2	PSMD3	PSMD4	PSMD6	PSMD7	PSMD8	PSMD9	PSME1	PSME2	PSME3	PSME3IP1	PSME4	PSMF1	PTEN	PTK2	PTK2B	PTPN23	PYHIN1	QRICH2	RACK1	RAD23A	RAD23B	RBBP6	RBCK1	RBX1	RC3H1	RC3H2	RCHY1	RCN3	RFFL	RFPL1	RGN	RHBDD1	RHBDD2	RHBDF1	RHOBTB3	RLIM	RMND5A	RMND5B	RNF10	RNF103	RNF11	RNF111	RNF114	RNF115	RNF121	RNF122	RNF123	RNF125	RNF126	RNF128	RNF13	RNF130	RNF133	RNF139	RNF14	RNF144A	RNF144B	RNF145	RNF146	RNF148	RNF149	RNF150	RNF166	RNF167	RNF168	RNF175	RNF180	RNF185	RNF186	RNF187	RNF19A	RNF19B	RNF20	RNF213	RNF215	RNF216	RNF217	RNF25	RNF26	RNF34	RNF4	RNF40	RNF41	RNF43	RNF5	RNF6	RNF7	RNF8	RNFT1	RNFT2	RPGR	RPL11	RPL23	RPL5	RPS27A	RPS7	RSPRY1	RYBP	SAYSD1	SDF2L1	SEC61B	SEL1L	SEL1L2	SELENOS	SGTA	SH3BGRL	SH3RF1	SH3RF2	SH3RF3	SHARPIN	SHH	SIAH1	SIAH2	SIAH3	SIRT1	SIRT2	SIRT6	SKP1	SKP2	SMAD7	SMARCC1	SMURF1	SMURF2	SNF8	SOCS4	SOCS5	SOCS6	SPOP	SPOPL	SPSB1	SPSB2	SPSB3	SPSB4	SQSTM1	STAM	STAM2	STT3B	STUB1	STYX	SUFU	SUMO1	SUMO2	SVIP	SYVN1	TAF1	TAF9	TBL1X	TBL1XR1	TBL1Y	TBX21	TGFB1I1	TLK2	TMEM126A	TMEM129	TMEM168	TMEM259	TMEM67	TMF1	TMTC3	TMUB1	TMUB2	TMX1	TNFAIP1	TNFAIP3	TOLLIP	TOM1L1	TOPORS	TOR1A	TP53INP2	TRAF4	TRAF7	TREM2	TRIB1	TRIB2	TRIB3	TRIM13	TRIM2	TRIM21	TRIM25	TRIM26	TRIM3	TRIM31	TRIM32	TRIM38	TRIM39	TRIM45	TRIM58	TRIM67	TRIM71	TRIM72	TRIM9	TRIP12	TRIP4	TRPC4AP	TSG101	TTC3	TTC36	UBA1	UBA52	UBA6	UBA7	UBAC2	UBAP1	UBAP1L	UBB	UBC	UBD	UBE2A	UBE2B	UBE2C	UBE2D1	UBE2D2	UBE2D3	UBE2D4	UBE2E1	UBE2G1	UBE2G2	UBE2H	UBE2I	UBE2J1	UBE2J2	UBE2K	UBE2L3	UBE2L5	UBE2L6	UBE2N	UBE2R2	UBE2S	UBE2W	UBE2Z	UBE3A	UBE3B	UBE3C	UBE3D	UBE4A	UBE4B	UBL4A	UBL7	UBQLN1	UBQLN2	UBQLN3	UBQLN4	UBQLNL	UBR1	UBR2	UBR3	UBR4	UBR5	UBXN1	UBXN10	UBXN11	UBXN2A	UBXN2B	UBXN4	UBXN6	UBXN7	UBXN8	UCHL1	UCHL3	UCHL5	UFD1	UFL1	UGGT1	UGGT2	UHRF1	UMOD	USP13	USP14	USP17L24	USP17L6P	USP19	USP25	USP26	USP28	USP33	USP38	USP44	USP5	USP7	USP9X	VCP	VHL	VPS25	VPS28	VPS36	VPS37A	VPS37B	VPS37C	VPS37D	VPS4A	VPS4B	WAC	WDR26	WDR77	WDR81	WDR91	WFS1	WNT1	WNT10B	WWP1	WWP2	WWTR1	XBP1	XPO1	YME1L1	YOD1	ZER1	ZFAND2A	ZFAND2B	ZMPSTE24	ZNF418	ZNF598	ZNRF1	ZNRF2	ZNRF3	ZNRF4	ZRANB1	ZSWIM8	ZYG11B
GOBP_PROTON_MOTIVE_FORCE_DRIVEN_ATP_SYNTHESIS	https://www.gsea-msigdb.org/gsea/msigdb/human/geneset/GOBP_PROTON_MOTIVE_FORCE_DRIVEN_ATP_SYNTHESIS	ANTKMT	ATP5F1A	ATP5F1B	ATP5F1C	ATP5F1D	ATP5F1E	ATP5F1EP2	ATP5MC1	ATP5MC2	ATP5MC3	ATP5ME	ATP5MF	ATP5MG	ATP5MGL	ATP5MJ	ATP5MK	ATP5PB	ATP5PD	ATP5PF	ATP5PO	ATP6V0C	ATP6V1A	ATPSCKMT	DNAJC30	MT-ATP6	MT-ATP8	MT-ND1	MT-ND2	MT-ND3	MT-ND4	MT-ND4L	MT-ND5	MT-ND6	NDUFA1	NDUFA10	NDUFA11	NDUFA12	NDUFA13	NDUFA2	NDUFA3	NDUFA5	NDUFA6	NDUFA7	NDUFA8	NDUFA9	NDUFAB1	NDUFB1	NDUFB10	NDUFB11	NDUFB2	NDUFB3	NDUFB4	NDUFB5	NDUFB6	NDUFB7	NDUFB8	NDUFB9	NDUFC1	NDUFC2	NDUFS1	NDUFS2	NDUFS3	NDUFS4	NDUFS5	NDUFS6	NDUFS7	NDUFS8	NDUFV1	NDUFV2	NDUFV3	SDHA	SDHB	SDHC	SDHD	STOML2	VPS9D1
GOBP_PROTON_TRANSMEMBRANE_TRANSPORT	https://www.gsea-msigdb.org/gsea/msigdb/human/geneset/GOBP_PROTON_TRANSMEMBRANE_TRANSPORT	ACTN4	ANTKMT	ASIC5	ATP12A	ATP1A1	ATP1A2	ATP1A3	ATP1A4	ATP1B1	ATP4A	ATP4B	ATP5F1A	ATP5F1B	ATP5F1C	ATP5F1D	ATP5F1E	ATP5F1EP2	ATP5MC1	ATP5MC2	ATP5MC3	ATP5ME	ATP5MF	ATP5MG	ATP5MGL	ATP5PB	ATP5PD	ATP5PF	ATP5PO	ATP6AP1	ATP6AP2	ATP6V0A1	ATP6V0A2	ATP6V0A4	ATP6V0B	ATP6V0C	ATP6V0D1	ATP6V0D2	ATP6V0E1	ATP6V0E2	ATP6V1A	ATP6V1B1	ATP6V1B2	ATP6V1C1	ATP6V1C2	ATP6V1D	ATP6V1E1	ATP6V1E2	ATP6V1F	ATP6V1G1	ATP6V1G2	ATP6V1G3	ATP6V1H	ATPSCKMT	CHP1	CHP2	CLCN3	COA8	COX15	COX17	COX4I1	COX4I2	COX5A	COX5B	COX6B1	COX7A1	COX7A2L	COX7B	COX8A	CTNS	CYB5A	CYC1	DMAC2L	DRD4	FXYD2	GHITM	HVCN1	IL13	LETM1	MT-ATP6	MT-ATP8	MT-CO1	MT-CO2	MT-CO3	MT-CYB	MT-ND4	MT-ND5	MTCO2P12	NDUFA4	NDUFS7	NNT	NOX5	OTOP1	OTOP2	OTOP3	PHB2	PPIF	RNASEK	SLC11A1	SLC11A2	SLC15A1	SLC15A2	SLC15A3	SLC15A4	SLC16A1	SLC17A5	SLC17A6	SLC17A7	SLC18A1	SLC18A2	SLC18A3	SLC18B1	SLC25A12	SLC25A13	SLC25A14	SLC25A18	SLC25A22	SLC25A27	SLC25A3	SLC25A4	SLC25A5	SLC2A10	SLC2A9	SLC32A1	SLC36A1	SLC36A2	SLC36A3	SLC46A1	SLC47A1	SLC47A2	SLC4A10	SLC4A11	SLC5A4	SLC9A1	SLC9A2	SLC9A3	SLC9A4	SLC9A5	SLC9A6	SLC9A7	SLC9A8	SLC9A9	SLC9B1	SLC9B1P1	SLC9B2	SLC9C1	SLC9C2	SPHK2	STING1	SURF1	TCIRG1	TESC	TMCO3	TMEM175	TMSB4X	UCP1	UCP2	UCP3	UQCR10	UQCRC1	UQCRFS1	UQCRFS1P1	UQCRH
GOBP_PROTON_TRANSPORTING_TWO_SECTOR_ATPASE_COMPLEX_ASSEMBLY	https://www.gsea-msigdb.org/gsea/msigdb/human/geneset/GOBP_PROTON_TRANSPORTING_TWO_SECTOR_ATPASE_COMPLEX_ASSEMBLY	ALDOB	ATP23	ATP5F1D	ATP6V1B1	ATPAF1	ATPAF2	CCDC115	FMC1	OXA1L	PIP4P1	TM9SF4	TMEM199	TMEM242	TMEM70	TMEM9	VMA21
GOBP_PROTON_TRANSPORTING_V_TYPE_ATPASE_COMPLEX_ASSEMBLY	https://www.gsea-msigdb.org/gsea/msigdb/human/geneset/GOBP_PROTON_TRANSPORTING_V_TYPE_ATPASE_COMPLEX_ASSEMBLY	ALDOB	ATP6V1B1	CCDC115	PIP4P1	TM9SF4	TMEM199	TMEM9	VMA21
GOBP_PROTOPORPHYRINOGEN_IX_BIOSYNTHETIC_PROCESS	https://www.gsea-msigdb.org/gsea/msigdb/human/geneset/GOBP_PROTOPORPHYRINOGEN_IX_BIOSYNTHETIC_PROCESS	ALAD	ALAS1	ALAS2	CPOX	HMBS	IREB2	PPOX	UROD	UROS
GOBP_PROTOPORPHYRINOGEN_IX_METABOLIC_PROCESS	https://www.gsea-msigdb.org/gsea/msigdb/human/geneset/GOBP_PROTOPORPHYRINOGEN_IX_METABOLIC_PROCESS	ALAD	ALAS1	ALAS2	CPOX	EIF2AK1	FECH	HMBS	IREB2	PPOX	UROD	UROS
GOBP_PROXIMAL_DISTAL_PATTERN_FORMATION	https://www.gsea-msigdb.org/gsea/msigdb/human/geneset/GOBP_PROXIMAL_DISTAL_PATTERN_FORMATION	ALDH1A2	CHSY1	CTNNB1	CYP26B1	DLL1	DLX1	DLX2	EN1	FGF10	GLI1	GLI2	GLI3	GREM1	HES5	HOXA10	HOXA11	HOXA9	HOXB9	HOXC10	HOXC11	HOXC9	HOXD10	HOXD9	IRX1	IRX2	IRX3	LRP4	NODAL	OSR1	PBX1	PBX2	SIX3	SP8	TP63
GOBP_PROXIMAL_DISTAL_PATTERN_FORMATION_INVOLVED_IN_NEPHRON_DEVELOPMENT	https://www.gsea-msigdb.org/gsea/msigdb/human/geneset/GOBP_PROXIMAL_DISTAL_PATTERN_FORMATION_INVOLVED_IN_NEPHRON_DEVELOPMENT	HES5	IRX1	IRX2	IRX3	OSR1
GOBP_PROXIMAL_TUBULE_DEVELOPMENT	https://www.gsea-msigdb.org/gsea/msigdb/human/geneset/GOBP_PROXIMAL_TUBULE_DEVELOPMENT	ACAT1	AQP1	AQP11	CTNS	DLL1	HEYL	NOTCH2	PKD1	SLC22A1	SLC22A6
GOBP_PRO_B_CELL_DIFFERENTIATION	https://www.gsea-msigdb.org/gsea/msigdb/human/geneset/GOBP_PRO_B_CELL_DIFFERENTIATION	FLCN	FLT3	FNIP1	HES1	HES5	LIG4	NOTCH1	NUDT21	PRKDC	SOS1	SOS2	SOX4
GOBP_PSEUDOPODIUM_ORGANIZATION	https://www.gsea-msigdb.org/gsea/msigdb/human/geneset/GOBP_PSEUDOPODIUM_ORGANIZATION	APC	C15orf62	CCL21	CCR7	CDC42	CDC42EP1	CDC42EP2	CDC42EP3	CDC42EP4	CDC42EP5	F2RL1	KIT	KLHL41	RAB25	SRGAP2	SRGAP2C	WASHC1
GOBP_PSEUDOURIDINE_SYNTHESIS	https://www.gsea-msigdb.org/gsea/msigdb/human/geneset/GOBP_PSEUDOURIDINE_SYNTHESIS	DKC1	GAR1	NAF1	NHP2	NOP10	PUS1	PUS10	PUS3	PUS7	PUS7L	PUSL1	RPUSD1	RPUSD2	RPUSD3	RPUSD4	TRUB1	TRUB2	TSR3
GOBP_PSYCHOMOTOR_BEHAVIOR	https://www.gsea-msigdb.org/gsea/msigdb/human/geneset/GOBP_PSYCHOMOTOR_BEHAVIOR	C12orf57	DPP4	GRP	GRPR	KCNQ3
GOBP_PTERIDINE_CONTAINING_COMPOUND_BIOSYNTHETIC_PROCESS	https://www.gsea-msigdb.org/gsea/msigdb/human/geneset/GOBP_PTERIDINE_CONTAINING_COMPOUND_BIOSYNTHETIC_PROCESS	ATIC	DHFR	DHFR2	DHFRP1	FPGS	GART	GCH1	MTHFD1	MTHFD1L	MTHFS	PCBD1	PCBD2	PTS	QDPR	SPR
GOBP_PTERIDINE_CONTAINING_COMPOUND_METABOLIC_PROCESS	https://www.gsea-msigdb.org/gsea/msigdb/human/geneset/GOBP_PTERIDINE_CONTAINING_COMPOUND_METABOLIC_PROCESS	AASDHPPT	ALDH1L1	ALDH1L2	ATIC	DHFR	DHFR2	DHFRP1	FOLH1	FOLR1	FPGS	FTCD	GART	GCH1	GGH	MTHFD1	MTHFD1L	MTHFD2	MTHFD2L	MTHFR	MTHFS	MTR	MTRR	PCBD1	PCBD2	PM20D2	PRKG2	PTS	QDPR	SHMT1	SHMT2	SLC19A1	SLC25A32	SLC46A1	SPR	TYMS
GOBP_PULMONARY_ARTERY_MORPHOGENESIS	https://www.gsea-msigdb.org/gsea/msigdb/human/geneset/GOBP_PULMONARY_ARTERY_MORPHOGENESIS	CITED2	HEY2	JAG1	LRP2	SEC24B	STRA6
GOBP_PULMONARY_VALVE_DEVELOPMENT	https://www.gsea-msigdb.org/gsea/msigdb/human/geneset/GOBP_PULMONARY_VALVE_DEVELOPMENT	ADAMTS19	ADAMTS5	BMP4	BMPR2	GJA5	HEY1	HEY2	HEYL	JAG1	NFATC1	NOS3	NOTCH1	NOTCH2	RBPJ	ROBO1	ROBO2	SLIT2	SMAD2	SMAD6	STRA6	TBX20	TGFB2	TNFRSF1A	TNFRSF1B
GOBP_PULMONARY_VALVE_MORPHOGENESIS	https://www.gsea-msigdb.org/gsea/msigdb/human/geneset/GOBP_PULMONARY_VALVE_MORPHOGENESIS	ADAMTS19	ADAMTS5	BMP4	GJA5	HEY1	HEY2	HEYL	JAG1	NFATC1	NOS3	NOTCH1	NOTCH2	ROBO1	ROBO2	SLIT2	SMAD2	SMAD6	STRA6	TBX20	TGFB2
GOBP_PURINERGIC_NUCLEOTIDE_RECEPTOR_SIGNALING_PATHWAY	https://www.gsea-msigdb.org/gsea/msigdb/human/geneset/GOBP_PURINERGIC_NUCLEOTIDE_RECEPTOR_SIGNALING_PATHWAY	ACP3	ADA	ADCY5	ADORA1	ADORA2A	ADORA2B	ADORA3	ANO6	CTSG	GNAI2	GPR171	GPR34	GPR87	NECAB2	P2RX1	P2RX2	P2RX3	P2RX4	P2RX5	P2RX6	P2RX7	P2RY1	P2RY11	P2RY12	P2RY13	P2RY14	P2RY2	P2RY4	P2RY6	P2RY8	PTAFR
GOBP_PURINE_CONTAINING_COMPOUND_CATABOLIC_PROCESS	https://www.gsea-msigdb.org/gsea/msigdb/human/geneset/GOBP_PURINE_CONTAINING_COMPOUND_CATABOLIC_PROCESS	ABCD1	ACAT1	ACOT7	ACTN3	ADA	ADA2	ADAL	ADPGK	ALDOA	ALDOB	ALDOC	AMPD3	APP	ARL2	BPGM	CBFA2T3	COL6A1	DDIT4	DHTKD1	DNPH1	DPYD	EIF6	ENO1	ENO2	ENO3	ENO4	ENPP4	ENTPD4	EP300	FBP1	FITM2	FKRP	FLCN	FOXK1	FOXK2	GALK1	GAPDH	GAPDHS	GCK	GDA	GIT1	GPD1	GPI	HDAC4	HIF1A	HINT1	HK1	HK2	HK3	HKDC1	HPRT1	HTR2A	IER3	IFNG	IGF1	INS	INSR	ITPA	JMJD8	KAT2B	LDHA	LIPA	MLST8	MLXIPL	MLYCD	MTOR	NCOR1	NT5C	NT5C1A	NT5C1B	NT5C2	NT5E	NUDT1	NUDT10	NUDT11	NUDT12	NUDT13	NUDT15	NUDT16	NUDT17	NUDT18	NUDT19	NUDT3	NUDT4	NUDT4B	NUDT7	NUDT8	NUDT9	NUPR1	OGDH	OGDHL	OGT	P2RX7	PDE10A	PDE1A	PDE2A	PDE4A	PDE4B	PDE4C	PDE4D	PDE5A	PDE7A	PDE7B	PDE8A	PDE8B	PDE9A	PFKFB1	PFKFB2	PFKL	PFKM	PFKP	PGAM1	PGAM2	PGAM4	PGK1	PGK2	PGM1	PKLR	PKM	PNP	PPARA	PPP2CA	PRKAA1	PRKAA2	PRKACA	PRKAG1	PRKAG2	PRKAG3	PRTFDC1	PRXL2C	PSEN1	RPTOR	SAMHD1	SARM1	SIRT6	SLC2A6	SLC4A1	SLC4A4	STAT3	SUCLA2	SUCLG1	SUCLG2	TIGAR	TPI1	TREX1	TRIM63	UCHL1	UCP2	URAD	VNN1	XDH	ZBTB20	ZBTB7A
GOBP_PURINE_CONTAINING_COMPOUND_METABOLIC_PROCESS	https://www.gsea-msigdb.org/gsea/msigdb/human/geneset/GOBP_PURINE_CONTAINING_COMPOUND_METABOLIC_PROCESS	AADAT	AASS	ABCC6	ABCD1	ABCG2	ABHD14B	ACACA	ACACB	ACAT1	ACLY	ACMSD	ACOT1	ACOT11	ACOT12	ACOT2	ACOT4	ACOT6	ACOT7	ACOT8	ACOT9	ACP3	ACSBG1	ACSBG2	ACSF2	ACSF3	ACSL1	ACSL3	ACSL4	ACSL5	ACSL6	ACSM1	ACSM2A	ACSM2B	ACSM3	ACSM4	ACSM5	ACSM6	ACSS1	ACSS2	ACTN3	ADA	ADA2	ADAL	ADCY1	ADCY10	ADCY2	ADCY3	ADCY4	ADCY5	ADCY6	ADCY7	ADCY8	ADCY9	ADK	ADPGK	ADSL	ADSS1	ADSS2	AFMID	AK1	AK2	AK3	AK4	AK5	ALDH1L1	ALDH1L2	ALDOA	ALDOB	ALDOC	AMPD1	AMPD2	AMPD3	ANTKMT	APP	APRT	ARL2	ASPDH	ATIC	ATP1A2	ATP1B1	ATP5F1A	ATP5F1B	ATP5F1C	ATP5F1D	ATP5F1E	ATP5F1EP2	ATP5IF1	ATP5MC1	ATP5MC2	ATP5MC3	ATP5ME	ATP5MF	ATP5MG	ATP5MGL	ATP5MJ	ATP5MK	ATP5PB	ATP5PD	ATP5PF	ATP5PO	ATP6V0C	ATP6V1A	ATP6V1B1	ATP6V1B2	ATPSCKMT	BAAT	BAD	BEND3	BLOC1S6	BPGM	BPNT1	CACNB4	CARD11	CARMIL1	CASK	CBFA2T3	CD38	CLPX	COASY	COL6A1	COX11	CROT	CTNS	DCAKD	DCK	DCXR	DDIT4	DERA	DGAT1	DGAT2	DGUOK	DHTKD1	DIP2A	DLAT	DLD	DLG1	DLG2	DLST	DMAC2L	DNAJC30	DNM1L	DNPH1	DPYD	EFL1	EIF6	ELOVL1	ELOVL2	ELOVL3	ELOVL4	ELOVL5	ELOVL6	ELOVL7	ENO1	ENO2	ENO3	ENO4	ENPP1	ENPP3	ENPP4	ENSG00000293349	ENTPD4	ENTPD7	EP300	EPHA2	FAR1	FAR2	FBP1	FDXR	FHIT	FIGNL1	FIS1	FITM2	FKRP	FLCN	FMO1	FMO2	FMO5	FOXK1	FOXK2	G6PC1	G6PD	GALK1	GAPDH	GAPDHS	GART	GCDH	GCK	GCKR	GDA	GIMAP7	GIT1	GLYAT	GMPR	GMPR2	GMPS	GNAI3	GNMT	GPAM	GPAT4	GPD1	GPD1L	GPD2	GPI	GTPBP1	GUCA1A	GUCA1ANB-GUCA1A	GUCA1B	GUCY1A1	GUCY1A2	GUCY1B1	GUCY2C	GUCY2D	GUCY2F	GUK1	H6PD	HAAO	HACD1	HACD2	HDAC4	HIF1A	HINT1	HK1	HK2	HK3	HKDC1	HMGCR	HMGCS1	HMGCS2	HPRT1	HSD17B12	HSD17B4	HSPA1A	HSPA1B	HSPA8	HTD2	HTR2A	ICMT	IDH1	IDH2	IDO1	IDO2	IER3	IFNG	IGF1	IL4	IMPDH1	IMPDH2	INS	INSR	ITPA	JMJD8	KAT2B	KCNAB2	KDM1A	KMO	KYNU	LACC1	LDHA	LDHB	LDHC	LIPA	LRGUK	LRRK2	MACROD1	MACROD2	MACROH2A1	MAGI3	MCCC2	MCEE	MDH1	MDH1B	MDH2	ME1	ME2	MFN1	MIR675	MLST8	MLXIPL	MLYCD	MMUT	MPC2	MPP1	MT-ATP6	MT-ATP8	MT-ND1	MT-ND2	MT-ND3	MT-ND4	MT-ND4L	MT-ND5	MT-ND6	MTAP	MTHFD1	MTHFD2L	MTOR	MVD	MVK	MYH3	MYH4	MYH6	MYH7	MYH8	NADK	NADK2	NADSYN1	NAMPT	NAPRT	NAXD	NCOR1	NDUFA1	NDUFA10	NDUFA11	NDUFA12	NDUFA13	NDUFA2	NDUFA3	NDUFA5	NDUFA6	NDUFA7	NDUFA8	NDUFA9	NDUFAB1	NDUFB1	NDUFB10	NDUFB11	NDUFB2	NDUFB3	NDUFB4	NDUFB5	NDUFB6	NDUFB7	NDUFB8	NDUFB9	NDUFC1	NDUFC2	NDUFS1	NDUFS2	NDUFS3	NDUFS4	NDUFS5	NDUFS6	NDUFS7	NDUFS8	NDUFV1	NDUFV2	NDUFV3	NME1	NME2	NME2P1	NME3	NME4	NME5	NME6	NME7	NME9	NMNAT1	NMNAT2	NMNAT3	NMRK1	NMRK2	NNMT	NNT	NOCT	NOS1	NOS2	NOS3	NOX1	NPPA	NPPB	NPPC	NPR1	NPR2	NQO1	NT5C	NT5C1A	NT5C1B	NT5C2	NT5E	NUDT1	NUDT10	NUDT11	NUDT12	NUDT13	NUDT15	NUDT16	NUDT17	NUDT18	NUDT19	NUDT2	NUDT3	NUDT4	NUDT4B	NUDT5	NUDT7	NUDT8	NUDT9	NUPR1	OARD1	OGDH	OGDHL	OGT	OLA1	OPA1	OXSM	P2RX7	PAICS	PANK1	PANK2	PANK3	PANK4	PAPSS1	PAPSS2	PARG	PARP1	PARP10	PARP16	PARP9	PC	PCK2	PDE10A	PDE1A	PDE2A	PDE4A	PDE4B	PDE4C	PDE4D	PDE5A	PDE7A	PDE7B	PDE8A	PDE8B	PDE9A	PDHA1	PDHA2	PDHB	PDHX	PDK1	PDK2	PDK3	PDK4	PFAS	PFKFB1	PFKFB2	PFKL	PFKM	PFKP	PGAM1	PGAM2	PGAM4	PGD	PGK1	PGK2	PGLS	PGM1	PGM2	PID1	PINK1	PIPOX	PKLR	PKM	PMVK	PNP	PPARA	PPAT	PPCDC	PPCS	PPP2CA	PPT1	PPT2	PRKAA1	PRKAA2	PRKACA	PRKAG1	PRKAG2	PRKAG3	PRPS1	PRPS1L1	PRPS2	PRPSAP1	PRPSAP2	PRTFDC1	PRXL2C	PSEN1	PTGDR	PTGIS	PTH	PTHLH	QPRT	RAB23	RAN	RBKS	RD3	RHOQ	RORA	RPE	RPEL1	RPIA	RPTOR	SAMHD1	SARM1	SDHA	SDHB	SDHC	SDHD	SHMT1	SHPK	SIRT6	SLC16A9	SLC17A1	SLC17A3	SLC22A11	SLC22A12	SLC22A13	SLC25A1	SLC25A13	SLC25A25	SLC27A2	SLC2A6	SLC2A9	SLC4A1	SLC4A4	SLC4A7	SLC5A8	SNCA	SPHK2	STAT3	STOML2	SUCLA2	SUCLG1	SUCLG2	SULT1A1	SULT1A2	SULT1A3	SULT1A4	SULT1B1	SULT1C3	SULT1C4	SULT1E1	SULT2A1	SULT2B1	TAFAZZIN	TALDO1	TDO2	TECR	TGFB1	THEM5	TIGAR	TJP2	TKT	TMSB4X	TP53	TP53I3	TPI1	TPST1	TPST2	TREM2	TREX1	TRIM63	TSPO	TTR	UCHL1	UCP2	UQCC3	URAD	VCP	VNN1	VPS9D1	XDH	ZBTB20	ZBTB7A
GOBP_PURINE_CONTAINING_COMPOUND_SALVAGE	https://www.gsea-msigdb.org/gsea/msigdb/human/geneset/GOBP_PURINE_CONTAINING_COMPOUND_SALVAGE	ADA	ADK	ADSL	AMPD1	AMPD2	AMPD3	APRT	DCK	DGUOK	HPRT1	MTAP	NAPRT	PGM2	PNP	PRTFDC1
GOBP_PURINE_CONTAINING_COMPOUND_TRANSMEMBRANE_TRANSPORT	https://www.gsea-msigdb.org/gsea/msigdb/human/geneset/GOBP_PURINE_CONTAINING_COMPOUND_TRANSMEMBRANE_TRANSPORT	ABCC4	ADCY10	AQP9	LRRC8A	LRRC8B	LRRC8C	LRRC8D	LRRC8E	SHOC2	SLC17A9	SLC19A1	SLC22A1	SLC22A2	SLC22A3	SLC25A16	SLC25A17	SLC25A23	SLC25A24	SLC25A26	SLC25A31	SLC25A4	SLC25A41	SLC25A42	SLC25A47	SLC25A5	SLC25A51	SLC25A52	SLC25A53	SLC25A6	SLC28A1	SLC28A2	SLC28A3	SLC29A1	SLC29A2	SLC29A3	SLC33A1	SLC35B2	SLC35B3	SLC43A3	SLC46A2
GOBP_PURINE_DEOXYRIBONUCLEOSIDE_METABOLIC_PROCESS	https://www.gsea-msigdb.org/gsea/msigdb/human/geneset/GOBP_PURINE_DEOXYRIBONUCLEOSIDE_METABOLIC_PROCESS	ADA	DGUOK	GDA	PNP	XDH
GOBP_PURINE_DEOXYRIBONUCLEOSIDE_MONOPHOSPHATE_CATABOLIC_PROCESS	https://www.gsea-msigdb.org/gsea/msigdb/human/geneset/GOBP_PURINE_DEOXYRIBONUCLEOSIDE_MONOPHOSPHATE_CATABOLIC_PROCESS	ADA	GDA	NT5C	NT5C1A	PNP	XDH
GOBP_PURINE_DEOXYRIBONUCLEOSIDE_MONOPHOSPHATE_METABOLIC_PROCESS	https://www.gsea-msigdb.org/gsea/msigdb/human/geneset/GOBP_PURINE_DEOXYRIBONUCLEOSIDE_MONOPHOSPHATE_METABOLIC_PROCESS	ADA	ADK	DCK	DGUOK	GDA	GUK1	NT5C	NT5C1A	NT5C2	PNP	XDH
GOBP_PURINE_DEOXYRIBONUCLEOSIDE_TRIPHOSPHATE_METABOLIC_PROCESS	https://www.gsea-msigdb.org/gsea/msigdb/human/geneset/GOBP_PURINE_DEOXYRIBONUCLEOSIDE_TRIPHOSPHATE_METABOLIC_PROCESS	ADA	ADK	DGUOK	GUK1	NUDT15	NUDT16	SAMHD1
GOBP_PURINE_DEOXYRIBONUCLEOTIDE_BIOSYNTHETIC_PROCESS	https://www.gsea-msigdb.org/gsea/msigdb/human/geneset/GOBP_PURINE_DEOXYRIBONUCLEOTIDE_BIOSYNTHETIC_PROCESS	ADK	AK5	DCK	DGUOK	GUK1
GOBP_PURINE_DEOXYRIBONUCLEOTIDE_CATABOLIC_PROCESS	https://www.gsea-msigdb.org/gsea/msigdb/human/geneset/GOBP_PURINE_DEOXYRIBONUCLEOTIDE_CATABOLIC_PROCESS	ADA	GDA	NT5C	NT5C1A	NUDT15	NUDT16	NUDT18	PNP	SAMHD1	XDH
GOBP_PURINE_DEOXYRIBONUCLEOTIDE_METABOLIC_PROCESS	https://www.gsea-msigdb.org/gsea/msigdb/human/geneset/GOBP_PURINE_DEOXYRIBONUCLEOTIDE_METABOLIC_PROCESS	ADA	ADK	AK5	DCK	DGUOK	GDA	GUK1	NT5C	NT5C1A	NT5C2	NUDT15	NUDT16	NUDT18	PNP	SAMHD1	XDH
GOBP_PURINE_NUCLEOBASE_BIOSYNTHETIC_PROCESS	https://www.gsea-msigdb.org/gsea/msigdb/human/geneset/GOBP_PURINE_NUCLEOBASE_BIOSYNTHETIC_PROCESS	ADA	APRT	GART	GMPS	HPRT1	PAICS	PPAT	PRPS1	PRTFDC1	SHMT1
GOBP_PURINE_NUCLEOBASE_METABOLIC_PROCESS	https://www.gsea-msigdb.org/gsea/msigdb/human/geneset/GOBP_PURINE_NUCLEOBASE_METABOLIC_PROCESS	ACP3	ADA	ADK	APRT	DPYD	GART	GDA	GMPR	GMPR2	GMPS	HPRT1	KDM1A	PAICS	PPAT	PRPS1	PRTFDC1	SHMT1	TTR	URAD	XDH
GOBP_PURINE_NUCLEOBASE_TRANSMEMBRANE_TRANSPORT	https://www.gsea-msigdb.org/gsea/msigdb/human/geneset/GOBP_PURINE_NUCLEOBASE_TRANSMEMBRANE_TRANSPORT	AQP9	SLC28A1	SLC28A2	SLC28A3	SLC29A1	SLC29A2	SLC29A3	SLC43A3
GOBP_PURINE_NUCLEOSIDE_BIOSYNTHETIC_PROCESS	https://www.gsea-msigdb.org/gsea/msigdb/human/geneset/GOBP_PURINE_NUCLEOSIDE_BIOSYNTHETIC_PROCESS	ADA	ADA2	ADAL	ADK	APRT	HPRT1	MTAP	NT5E	PGM2	PNP	PRTFDC1
GOBP_PURINE_NUCLEOSIDE_CATABOLIC_PROCESS	https://www.gsea-msigdb.org/gsea/msigdb/human/geneset/GOBP_PURINE_NUCLEOSIDE_CATABOLIC_PROCESS	ADA	ADA2	ADAL	ENPP4	GDA	NUDT1	PNP	XDH
GOBP_PURINE_NUCLEOSIDE_DIPHOSPHATE_BIOSYNTHETIC_PROCESS	https://www.gsea-msigdb.org/gsea/msigdb/human/geneset/GOBP_PURINE_NUCLEOSIDE_DIPHOSPHATE_BIOSYNTHETIC_PROCESS	AK1	AK2	AK3	AK4	AK5	GUK1
GOBP_PURINE_NUCLEOSIDE_METABOLIC_PROCESS	https://www.gsea-msigdb.org/gsea/msigdb/human/geneset/GOBP_PURINE_NUCLEOSIDE_METABOLIC_PROCESS	ACP3	ADA	ADA2	ADAL	ADK	APRT	BLOC1S6	DGUOK	ENPP4	GDA	GNMT	HPRT1	ICMT	MACROD1	MACROD2	MTAP	NT5C1A	NT5C1B	NT5C2	NT5E	NUDT1	OARD1	PGM2	PNP	PRTFDC1	PTGDR	XDH
GOBP_PURINE_NUCLEOSIDE_MONOPHOSPHATE_BIOSYNTHETIC_PROCESS	https://www.gsea-msigdb.org/gsea/msigdb/human/geneset/GOBP_PURINE_NUCLEOSIDE_MONOPHOSPHATE_BIOSYNTHETIC_PROCESS	ADA	ADK	ADSL	ADSS1	ADSS2	AMPD1	AMPD2	AMPD3	APRT	ATIC	DCK	DGUOK	GART	GMPS	HPRT1	IMPDH1	IMPDH2	NUDT2	PAICS	PFAS	PPAT
GOBP_PURINE_NUCLEOSIDE_MONOPHOSPHATE_CATABOLIC_PROCESS	https://www.gsea-msigdb.org/gsea/msigdb/human/geneset/GOBP_PURINE_NUCLEOSIDE_MONOPHOSPHATE_CATABOLIC_PROCESS	ADA	AMPD3	GDA	HPRT1	NT5C	NT5C1A	NT5C2	NT5E	PNP	PRTFDC1	XDH
GOBP_PURINE_NUCLEOSIDE_MONOPHOSPHATE_METABOLIC_PROCESS	https://www.gsea-msigdb.org/gsea/msigdb/human/geneset/GOBP_PURINE_NUCLEOSIDE_MONOPHOSPHATE_METABOLIC_PROCESS	ADA	ADK	ADSL	ADSS1	ADSS2	AK1	AK2	AK3	AK4	AMPD1	AMPD2	AMPD3	APRT	ATIC	CARD11	CASK	DCK	DGUOK	DLG1	DLG2	GART	GDA	GMPR2	GMPS	GUK1	HPRT1	IMPDH1	IMPDH2	LRGUK	MAGI3	MPP1	NT5C	NT5C1A	NT5C2	NT5E	NUDT2	PAICS	PFAS	PNP	PPAT	PRTFDC1	TJP2	XDH
GOBP_PURINE_NUCLEOSIDE_TRANSMEMBRANE_TRANSPORT	https://www.gsea-msigdb.org/gsea/msigdb/human/geneset/GOBP_PURINE_NUCLEOSIDE_TRANSMEMBRANE_TRANSPORT	SLC25A26	SLC28A2	SLC28A3	SLC29A1	SLC29A2
GOBP_PURINE_NUCLEOSIDE_TRIPHOSPHATE_CATABOLIC_PROCESS	https://www.gsea-msigdb.org/gsea/msigdb/human/geneset/GOBP_PURINE_NUCLEOSIDE_TRIPHOSPHATE_CATABOLIC_PROCESS	ADA	ITPA	NUDT15	NUDT16	SAMHD1
GOBP_PURINE_NUCLEOTIDE_SALVAGE	https://www.gsea-msigdb.org/gsea/msigdb/human/geneset/GOBP_PURINE_NUCLEOTIDE_SALVAGE	ADA	ADK	ADSL	AMPD1	AMPD2	AMPD3	APRT	DCK	DGUOK	HPRT1	NAPRT
GOBP_PURINE_NUCLEOTIDE_TRANSPORT	https://www.gsea-msigdb.org/gsea/msigdb/human/geneset/GOBP_PURINE_NUCLEOTIDE_TRANSPORT	ABCC11	ABCC4	ABCC5	ABCC6	ABCD1	ADCY10	ANKH	CALHM1	CALHM2	CALHM3	CD47	CR1	GJB1	LRRC8A	LRRC8B	LRRC8C	LRRC8D	LRRC8E	P2RX7	PANX1	SHOC2	SLC17A9	SLC19A1	SLC25A16	SLC25A17	SLC25A23	SLC25A24	SLC25A25	SLC25A31	SLC25A4	SLC25A41	SLC25A42	SLC25A47	SLC25A5	SLC25A51	SLC25A52	SLC25A53	SLC25A6	SLC33A1	SLC35B1	SLC35B2	SLC35B3	SLC46A2
GOBP_PURINE_RIBONUCLEOSIDE_CATABOLIC_PROCESS	https://www.gsea-msigdb.org/gsea/msigdb/human/geneset/GOBP_PURINE_RIBONUCLEOSIDE_CATABOLIC_PROCESS	ADA	ADA2	ADAL	ENPP4	PNP	XDH
GOBP_PURINE_RIBONUCLEOSIDE_METABOLIC_PROCESS	https://www.gsea-msigdb.org/gsea/msigdb/human/geneset/GOBP_PURINE_RIBONUCLEOSIDE_METABOLIC_PROCESS	ACP3	ADA	ADA2	ADAL	ADK	APRT	BLOC1S6	DGUOK	ENPP4	GNMT	HPRT1	ICMT	MTAP	NT5C1A	NT5C1B	NT5C2	NT5E	PGM2	PNP	PRTFDC1	PTGDR	XDH
GOBP_PURINE_RIBONUCLEOSIDE_SALVAGE	https://www.gsea-msigdb.org/gsea/msigdb/human/geneset/GOBP_PURINE_RIBONUCLEOSIDE_SALVAGE	ADK	APRT	HPRT1	MTAP	PGM2	PNP	PRTFDC1
GOBP_PURINE_RIBONUCLEOTIDE_SALVAGE	https://www.gsea-msigdb.org/gsea/msigdb/human/geneset/GOBP_PURINE_RIBONUCLEOTIDE_SALVAGE	ADA	ADK	ADSL	AMPD1	AMPD2	AMPD3	APRT	HPRT1
GOBP_PURKINJE_MYOCYTE_TO_VENTRICULAR_CARDIAC_MUSCLE_CELL_COMMUNICATION	https://www.gsea-msigdb.org/gsea/msigdb/human/geneset/GOBP_PURKINJE_MYOCYTE_TO_VENTRICULAR_CARDIAC_MUSCLE_CELL_COMMUNICATION	CASQ2	GJA5	RYR2	SCN1B	SCN5A	TRPM4
GOBP_PUTRESCINE_BIOSYNTHETIC_PROCESS	https://www.gsea-msigdb.org/gsea/msigdb/human/geneset/GOBP_PUTRESCINE_BIOSYNTHETIC_PROCESS	AGMAT	AZIN1	AZIN2	ODC1	PAOX
GOBP_PUTRESCINE_METABOLIC_PROCESS	https://www.gsea-msigdb.org/gsea/msigdb/human/geneset/GOBP_PUTRESCINE_METABOLIC_PROCESS	AGMAT	AOC1	AZIN1	AZIN2	ODC1	PAOX	SAT1	SAT2
GOBP_PYRAMIDAL_NEURON_DEVELOPMENT	https://www.gsea-msigdb.org/gsea/msigdb/human/geneset/GOBP_PYRAMIDAL_NEURON_DEVELOPMENT	ATP7A	DCLK2	DISC1	FGFR2	FOXG1	OGDH	PLXNA3	SCYL2	SLC4A10	UQCRQ	ZMIZ1
GOBP_PYRAMIDAL_NEURON_DIFFERENTIATION	https://www.gsea-msigdb.org/gsea/msigdb/human/geneset/GOBP_PYRAMIDAL_NEURON_DIFFERENTIATION	ATP7A	BCL6	DCLK2	DISC1	FGFR2	FOXG1	GBA1	OGDH	PLXNA3	SCYL2	SLC4A10	TUBA1A	UNC5D	UQCRQ	ZMIZ1
GOBP_PYRIDINE_CONTAINING_COMPOUND_BIOSYNTHETIC_PROCESS	https://www.gsea-msigdb.org/gsea/msigdb/human/geneset/GOBP_PYRIDINE_CONTAINING_COMPOUND_BIOSYNTHETIC_PROCESS	ACMSD	AFMID	ASPDH	HAAO	IDO1	IDO2	KMO	KYNU	NADK	NADK2	NADSYN1	NAMPT	NAPRT	NAXD	NMNAT1	NMNAT2	NMNAT3	NMRK1	NMRK2	NNMT	NUDT12	PARP10	PARP16	PARP9	PDXK	PNPO	PSAT1	PTGIS	QPRT	SLC22A13	SLC5A8
GOBP_PYRIDINE_CONTAINING_COMPOUND_CATABOLIC_PROCESS	https://www.gsea-msigdb.org/gsea/msigdb/human/geneset/GOBP_PYRIDINE_CONTAINING_COMPOUND_CATABOLIC_PROCESS	ACTN3	ADPGK	ALDOA	ALDOB	ALDOC	APP	ARL2	BPGM	CBFA2T3	COL6A1	DDIT4	DHTKD1	EIF6	ENO1	ENO2	ENO3	ENO4	EP300	FBP1	FKRP	FLCN	FOXK1	FOXK2	GALK1	GAPDH	GAPDHS	GCK	GIT1	GPD1	GPI	HDAC4	HIF1A	HK1	HK2	HK3	HKDC1	HTR2A	IER3	IFNG	IGF1	INS	INSR	JMJD8	KAT2B	LDHA	LIPA	MLST8	MLXIPL	MTAP	MTOR	NCOR1	NUDT12	NUDT13	NUDT17	NUPR1	OGDH	OGDHL	OGT	P2RX7	PDXP	PFKFB1	PFKFB2	PFKL	PFKM	PFKP	PGAM1	PGAM2	PGAM4	PGK1	PGK2	PGM1	PKLR	PKM	PNP	PPARA	PPP2CA	PRKAA1	PRKAA2	PRKACA	PRKAG1	PRKAG2	PRKAG3	PRXL2C	PSEN1	QPRT	RPTOR	SARM1	SIRT6	SLC2A6	SLC4A1	SLC4A4	STAT3	TIGAR	TPI1	TREX1	TRIM63	UCHL1	UCP2	ZBTB20	ZBTB7A
GOBP_PYRIDINE_CONTAINING_COMPOUND_METABOLIC_PROCESS	https://www.gsea-msigdb.org/gsea/msigdb/human/geneset/GOBP_PYRIDINE_CONTAINING_COMPOUND_METABOLIC_PROCESS	ACACB	ACMSD	ACTN3	ADPGK	AFMID	ALDH1L1	ALDH1L2	ALDOA	ALDOB	ALDOC	ALPL	APP	ARL2	ASPDH	BPGM	CBFA2T3	CD38	COL6A1	DCXR	DDIT4	DERA	DHTKD1	EIF6	ENO1	ENO2	ENO3	ENO4	EP300	FBP1	FDXR	FKRP	FLCN	FMO1	FMO2	FMO5	FOXK1	FOXK2	G6PD	GALK1	GAPDH	GAPDHS	GCK	GIT1	GPD1	GPD1L	GPD2	GPI	H6PD	HAAO	HDAC4	HIF1A	HK1	HK2	HK3	HKDC1	HTR2A	IDH1	IDH2	IDO1	IDO2	IER3	IFNG	IGF1	INS	INSR	JMJD8	KAT2B	KCNAB2	KMO	KYNU	LDHA	LDHB	LIPA	MACROH2A1	MDH1	MDH1B	MDH2	ME1	ME2	MLST8	MLXIPL	MTAP	MTOR	NADK	NADK2	NADSYN1	NAMPT	NAPRT	NAXD	NAXE	NCOR1	NMNAT1	NMNAT2	NMNAT3	NMRK1	NMRK2	NNMT	NNT	NOCT	NOX1	NQO1	NUDT12	NUDT13	NUDT17	NUPR1	OGDH	OGDHL	OGT	P2RX7	PARP10	PARP16	PARP9	PC	PCK2	PDXK	PDXP	PFKFB1	PFKFB2	PFKL	PFKM	PFKP	PGAM1	PGAM2	PGAM4	PGD	PGK1	PGK2	PGLS	PGM1	PKLR	PKM	PNP	PNPO	PPARA	PPP2CA	PRKAA1	PRKAA2	PRKACA	PRKAG1	PRKAG2	PRKAG3	PRPS2	PRXL2C	PSAT1	PSEN1	PTGIS	QPRT	RBKS	RPE	RPEL1	RPIA	RPTOR	SARM1	SHPK	SIRT6	SLC22A13	SLC2A6	SLC4A1	SLC4A4	SLC5A8	STAT3	TALDO1	TIGAR	TKT	TP53	TP53I3	TPI1	TREX1	TRIM63	UCHL1	UCP2	VCP	ZBTB20	ZBTB7A
GOBP_PYRIDINE_NUCLEOTIDE_BIOSYNTHETIC_PROCESS	https://www.gsea-msigdb.org/gsea/msigdb/human/geneset/GOBP_PYRIDINE_NUCLEOTIDE_BIOSYNTHETIC_PROCESS	ACMSD	AFMID	ASPDH	HAAO	IDO1	IDO2	KMO	KYNU	NADK	NADK2	NADSYN1	NAMPT	NAPRT	NAXD	NMNAT1	NMNAT2	NMNAT3	NMRK1	NMRK2	NNMT	NUDT12	PARP10	PARP16	PARP9	PTGIS	QPRT	SLC22A13	SLC5A8
GOBP_PYRIMIDINE_CONTAINING_COMPOUND_BIOSYNTHETIC_PROCESS	https://www.gsea-msigdb.org/gsea/msigdb/human/geneset/GOBP_PYRIMIDINE_CONTAINING_COMPOUND_BIOSYNTHETIC_PROCESS	AK5	CAD	CDA	CMPK1	CMPK2	CPS1	CTPS1	CTPS2	DCK	DHFR2	DHODH	DTYMK	DUT	MTOR	NME1	NME2	NME2P1	NME3	NME4	NME5	NME6	NME7	NME9	PRPS1	SHMT1	SLC19A2	SLC19A3	SLC25A19	SLC4A7	TBPL1	THTPA	TK1	TK2	TPK1	TYMS	UCK1	UCK2	UCKL1	UMPS	UPP1	UPP2	UPRT
GOBP_PYRIMIDINE_CONTAINING_COMPOUND_CATABOLIC_PROCESS	https://www.gsea-msigdb.org/gsea/msigdb/human/geneset/GOBP_PYRIMIDINE_CONTAINING_COMPOUND_CATABOLIC_PROCESS	AICDA	ALDH6A1	APOBEC1	APOBEC2	APOBEC3A	APOBEC3B	APOBEC3C	APOBEC3D	APOBEC3F	APOBEC3G	APOBEC3H	CDA	CDADC1	CRMP1	DCTD	DCTPP1	DPYD	DPYS	DPYSL2	DPYSL3	DPYSL4	DPYSL5	DUT	ENTPD4	ENTPD5	ENTPD7	MBD4	NEIL1	NEIL2	NT5C	NT5M	NTHL1	OGG1	SMUG1	STPG4	TDG	TET1	TET2	TET3	TYMP	UNG	UPB1	UPP1	UPP2
GOBP_PYRIMIDINE_CONTAINING_COMPOUND_METABOLIC_PROCESS	https://www.gsea-msigdb.org/gsea/msigdb/human/geneset/GOBP_PYRIMIDINE_CONTAINING_COMPOUND_METABOLIC_PROCESS	ACP3	AICDA	AK3	AK5	ALDH6A1	APOBEC1	APOBEC2	APOBEC3A	APOBEC3B	APOBEC3C	APOBEC3D	APOBEC3F	APOBEC3G	APOBEC3H	CAD	CDA	CDADC1	CMPK1	CMPK2	CPS1	CRMP1	CTPS1	CTPS2	DCK	DCTD	DCTPP1	DHFR2	DHODH	DPYD	DPYS	DPYSL2	DPYSL3	DPYSL4	DPYSL5	DTYMK	DUT	ENPP3	ENTPD4	ENTPD5	ENTPD7	ERH	MAPK1	MBD4	MTOR	NEIL1	NEIL2	NME1	NME2	NME2P1	NME3	NME4	NME5	NME6	NME7	NME9	NT5C	NT5C3A	NT5M	NTHL1	OGG1	PRPS1	RRM1	SHMT1	SLC19A2	SLC19A3	SLC25A19	SLC4A7	SMUG1	STPG4	TBPL1	TDG	TET1	TET2	TET3	THTPA	TK1	TK2	TKTL1	TPK1	TYMP	TYMS	UCK1	UCK2	UCKL1	UMPS	UNG	UPB1	UPP1	UPP2	UPRT
GOBP_PYRIMIDINE_CONTAINING_COMPOUND_SALVAGE	https://www.gsea-msigdb.org/gsea/msigdb/human/geneset/GOBP_PYRIMIDINE_CONTAINING_COMPOUND_SALVAGE	CDA	TK2	UCK1	UCK2	UCKL1	UPP1	UPP2
GOBP_PYRIMIDINE_CONTAINING_COMPOUND_TRANSMEMBRANE_TRANSPORT	https://www.gsea-msigdb.org/gsea/msigdb/human/geneset/GOBP_PYRIMIDINE_CONTAINING_COMPOUND_TRANSMEMBRANE_TRANSPORT	AQP9	SLC19A2	SLC19A3	SLC22A1	SLC22A2	SLC25A19	SLC25A33	SLC25A36	SLC28A1	SLC28A2	SLC28A3	SLC29A1	SLC29A2	SLC29A3	SLC44A4	SLC47A1
GOBP_PYRIMIDINE_DEOXYRIBONUCLEOSIDE_METABOLIC_PROCESS	https://www.gsea-msigdb.org/gsea/msigdb/human/geneset/GOBP_PYRIMIDINE_DEOXYRIBONUCLEOSIDE_METABOLIC_PROCESS	DHFR2	DPYD	DTYMK	TK1	TK2
GOBP_PYRIMIDINE_DEOXYRIBONUCLEOSIDE_MONOPHOSPHATE_METABOLIC_PROCESS	https://www.gsea-msigdb.org/gsea/msigdb/human/geneset/GOBP_PYRIMIDINE_DEOXYRIBONUCLEOSIDE_MONOPHOSPHATE_METABOLIC_PROCESS	DPYD	DPYS	DUT	NT5C	NT5M	SHMT1	TYMP	TYMS	UPB1	UPP1	UPP2
GOBP_PYRIMIDINE_DEOXYRIBONUCLEOSIDE_TRIPHOSPHATE_METABOLIC_PROCESS	https://www.gsea-msigdb.org/gsea/msigdb/human/geneset/GOBP_PYRIMIDINE_DEOXYRIBONUCLEOSIDE_TRIPHOSPHATE_METABOLIC_PROCESS	CMPK2	DCTPP1	DTYMK	DUT	TBPL1	TYMS
GOBP_PYRIMIDINE_DEOXYRIBONUCLEOTIDE_BIOSYNTHETIC_PROCESS	https://www.gsea-msigdb.org/gsea/msigdb/human/geneset/GOBP_PYRIMIDINE_DEOXYRIBONUCLEOTIDE_BIOSYNTHETIC_PROCESS	CMPK2	DTYMK	DUT	SHMT1	TBPL1	TYMS
GOBP_PYRIMIDINE_DEOXYRIBONUCLEOTIDE_METABOLIC_PROCESS	https://www.gsea-msigdb.org/gsea/msigdb/human/geneset/GOBP_PYRIMIDINE_DEOXYRIBONUCLEOTIDE_METABOLIC_PROCESS	CMPK2	DCTPP1	DPYD	DPYS	DTYMK	DUT	MBD4	NEIL1	NEIL2	NT5C	NT5M	NTHL1	OGG1	SHMT1	SMUG1	TBPL1	TDG	TYMP	TYMS	UNG	UPB1	UPP1	UPP2
GOBP_PYRIMIDINE_DIMER_REPAIR	https://www.gsea-msigdb.org/gsea/msigdb/human/geneset/GOBP_PYRIMIDINE_DIMER_REPAIR	CRY2	DDB2	ERCC1	ERCC6	HMGN1	POLB	POLH	SIRT1	XPC
GOBP_PYRIMIDINE_NUCLEOBASE_BIOSYNTHETIC_PROCESS	https://www.gsea-msigdb.org/gsea/msigdb/human/geneset/GOBP_PYRIMIDINE_NUCLEOBASE_BIOSYNTHETIC_PROCESS	CAD	CMPK1	CPS1	CTPS1	CTPS2	DHODH	MTOR	UMPS
GOBP_PYRIMIDINE_NUCLEOBASE_CATABOLIC_PROCESS	https://www.gsea-msigdb.org/gsea/msigdb/human/geneset/GOBP_PYRIMIDINE_NUCLEOBASE_CATABOLIC_PROCESS	ALDH6A1	CRMP1	DPYD	DPYS	DPYSL2	DPYSL3	DPYSL4	DPYSL5
GOBP_PYRIMIDINE_NUCLEOBASE_METABOLIC_PROCESS	https://www.gsea-msigdb.org/gsea/msigdb/human/geneset/GOBP_PYRIMIDINE_NUCLEOBASE_METABOLIC_PROCESS	ALDH6A1	CAD	CDA	CMPK1	CPS1	CRMP1	CTPS1	CTPS2	DHODH	DPYD	DPYS	DPYSL2	DPYSL3	DPYSL4	DPYSL5	MAPK1	MTOR	RRM1	TYMP	TYMS	UMPS
GOBP_PYRIMIDINE_NUCLEOSIDE_BIOSYNTHETIC_PROCESS	https://www.gsea-msigdb.org/gsea/msigdb/human/geneset/GOBP_PYRIMIDINE_NUCLEOSIDE_BIOSYNTHETIC_PROCESS	DHFR2	DTYMK	TK1	TK2	UCKL1
GOBP_PYRIMIDINE_NUCLEOSIDE_CATABOLIC_PROCESS	https://www.gsea-msigdb.org/gsea/msigdb/human/geneset/GOBP_PYRIMIDINE_NUCLEOSIDE_CATABOLIC_PROCESS	AICDA	APOBEC1	APOBEC2	APOBEC3A	APOBEC3B	APOBEC3C	APOBEC3D	APOBEC3F	APOBEC3G	APOBEC3H	CDA	CDADC1	DCTD	DPYD	UPB1	UPP1	UPP2
GOBP_PYRIMIDINE_NUCLEOSIDE_DIPHOSPHATE_BIOSYNTHETIC_PROCESS	https://www.gsea-msigdb.org/gsea/msigdb/human/geneset/GOBP_PYRIMIDINE_NUCLEOSIDE_DIPHOSPHATE_BIOSYNTHETIC_PROCESS	CAD	CMPK1	CMPK2	DHODH	DTYMK	UMPS
GOBP_PYRIMIDINE_NUCLEOSIDE_DIPHOSPHATE_METABOLIC_PROCESS	https://www.gsea-msigdb.org/gsea/msigdb/human/geneset/GOBP_PYRIMIDINE_NUCLEOSIDE_DIPHOSPHATE_METABOLIC_PROCESS	CAD	CMPK1	CMPK2	DHODH	DTYMK	ENTPD4	ENTPD5	ENTPD7	UMPS
GOBP_PYRIMIDINE_NUCLEOSIDE_METABOLIC_PROCESS	https://www.gsea-msigdb.org/gsea/msigdb/human/geneset/GOBP_PYRIMIDINE_NUCLEOSIDE_METABOLIC_PROCESS	AICDA	APOBEC1	APOBEC2	APOBEC3A	APOBEC3B	APOBEC3C	APOBEC3D	APOBEC3F	APOBEC3G	APOBEC3H	CDA	CDADC1	DCTD	DHFR2	DPYD	DTYMK	ERH	NT5C3A	TK1	TK2	TYMP	UCKL1	UPB1	UPP1	UPP2
GOBP_PYRIMIDINE_NUCLEOSIDE_MONOPHOSPHATE_BIOSYNTHETIC_PROCESS	https://www.gsea-msigdb.org/gsea/msigdb/human/geneset/GOBP_PYRIMIDINE_NUCLEOSIDE_MONOPHOSPHATE_BIOSYNTHETIC_PROCESS	CAD	CDA	CMPK1	DCK	DHODH	DUT	SHMT1	TYMS	UCK1	UCK2	UCKL1	UMPS	UPP1	UPP2	UPRT
GOBP_PYRIMIDINE_NUCLEOSIDE_MONOPHOSPHATE_CATABOLIC_PROCESS	https://www.gsea-msigdb.org/gsea/msigdb/human/geneset/GOBP_PYRIMIDINE_NUCLEOSIDE_MONOPHOSPHATE_CATABOLIC_PROCESS	DPYD	DPYS	NT5C	NT5M	TYMP	UPB1	UPP1	UPP2
GOBP_PYRIMIDINE_NUCLEOSIDE_MONOPHOSPHATE_METABOLIC_PROCESS	https://www.gsea-msigdb.org/gsea/msigdb/human/geneset/GOBP_PYRIMIDINE_NUCLEOSIDE_MONOPHOSPHATE_METABOLIC_PROCESS	CAD	CDA	CMPK1	DCK	DHODH	DPYD	DPYS	DUT	NT5C	NT5M	SHMT1	TYMP	TYMS	UCK1	UCK2	UCKL1	UMPS	UPB1	UPP1	UPP2	UPRT
GOBP_PYRIMIDINE_NUCLEOSIDE_TRIPHOSPHATE_BIOSYNTHETIC_PROCESS	https://www.gsea-msigdb.org/gsea/msigdb/human/geneset/GOBP_PYRIMIDINE_NUCLEOSIDE_TRIPHOSPHATE_BIOSYNTHETIC_PROCESS	CAD	CMPK2	CTPS1	CTPS2	DTYMK	NME1	NME2	NME2P1	NME3	NME4	NME5	NME6	NME7	NME9	TBPL1	TYMS	UCK1	UCK2	UCKL1
GOBP_PYRIMIDINE_NUCLEOSIDE_TRIPHOSPHATE_METABOLIC_PROCESS	https://www.gsea-msigdb.org/gsea/msigdb/human/geneset/GOBP_PYRIMIDINE_NUCLEOSIDE_TRIPHOSPHATE_METABOLIC_PROCESS	AK3	CAD	CMPK2	CTPS1	CTPS2	DCTPP1	DTYMK	DUT	ENTPD4	ENTPD7	NME1	NME2	NME2P1	NME3	NME4	NME5	NME6	NME7	NME9	TBPL1	TYMS	UCK1	UCK2	UCKL1
GOBP_PYRIMIDINE_NUCLEOTIDE_BIOSYNTHETIC_PROCESS	https://www.gsea-msigdb.org/gsea/msigdb/human/geneset/GOBP_PYRIMIDINE_NUCLEOTIDE_BIOSYNTHETIC_PROCESS	AK5	CAD	CDA	CMPK1	CMPK2	CTPS1	CTPS2	DCK	DHODH	DTYMK	DUT	NME1	NME2	NME2P1	NME3	NME4	NME5	NME6	NME7	NME9	PRPS1	SHMT1	SLC4A7	TBPL1	TYMS	UCK1	UCK2	UCKL1	UMPS	UPP1	UPP2	UPRT
GOBP_PYRIMIDINE_NUCLEOTIDE_CATABOLIC_PROCESS	https://www.gsea-msigdb.org/gsea/msigdb/human/geneset/GOBP_PYRIMIDINE_NUCLEOTIDE_CATABOLIC_PROCESS	DCTPP1	DPYD	DPYS	DUT	ENTPD4	ENTPD5	ENTPD7	MBD4	NEIL1	NEIL2	NT5C	NT5M	NTHL1	OGG1	SMUG1	TDG	TYMP	UNG	UPB1	UPP1	UPP2
GOBP_PYRIMIDINE_NUCLEOTIDE_METABOLIC_PROCESS	https://www.gsea-msigdb.org/gsea/msigdb/human/geneset/GOBP_PYRIMIDINE_NUCLEOTIDE_METABOLIC_PROCESS	AK3	AK5	CAD	CDA	CMPK1	CMPK2	CTPS1	CTPS2	DCK	DCTD	DCTPP1	DHODH	DPYD	DPYS	DTYMK	DUT	ENPP3	ENTPD4	ENTPD5	ENTPD7	MBD4	NEIL1	NEIL2	NME1	NME2	NME2P1	NME3	NME4	NME5	NME6	NME7	NME9	NT5C	NT5M	NTHL1	OGG1	PRPS1	SHMT1	SLC4A7	SMUG1	TBPL1	TDG	TYMP	TYMS	UCK1	UCK2	UCKL1	UMPS	UNG	UPB1	UPP1	UPP2	UPRT
GOBP_PYRIMIDINE_RIBONUCLEOSIDE_DIPHOSPHATE_METABOLIC_PROCESS	https://www.gsea-msigdb.org/gsea/msigdb/human/geneset/GOBP_PYRIMIDINE_RIBONUCLEOSIDE_DIPHOSPHATE_METABOLIC_PROCESS	CAD	CMPK1	DHODH	ENTPD4	ENTPD5	ENTPD7	UMPS
GOBP_PYRIMIDINE_RIBONUCLEOSIDE_MONOPHOSPHATE_BIOSYNTHETIC_PROCESS	https://www.gsea-msigdb.org/gsea/msigdb/human/geneset/GOBP_PYRIMIDINE_RIBONUCLEOSIDE_MONOPHOSPHATE_BIOSYNTHETIC_PROCESS	CAD	CDA	CMPK1	DCK	DHODH	UCK1	UCK2	UCKL1	UMPS	UPP1	UPP2	UPRT
GOBP_PYRIMIDINE_RIBONUCLEOSIDE_MONOPHOSPHATE_METABOLIC_PROCESS	https://www.gsea-msigdb.org/gsea/msigdb/human/geneset/GOBP_PYRIMIDINE_RIBONUCLEOSIDE_MONOPHOSPHATE_METABOLIC_PROCESS	CAD	CDA	CMPK1	DCK	DHODH	DPYD	DPYS	NT5C	UCK1	UCK2	UCKL1	UMPS	UPB1	UPP1	UPP2	UPRT
GOBP_PYRIMIDINE_RIBONUCLEOSIDE_TRIPHOSPHATE_BIOSYNTHETIC_PROCESS	https://www.gsea-msigdb.org/gsea/msigdb/human/geneset/GOBP_PYRIMIDINE_RIBONUCLEOSIDE_TRIPHOSPHATE_BIOSYNTHETIC_PROCESS	CAD	CTPS1	CTPS2	NME1	NME2	NME2P1	NME3	NME4	NME5	NME6	NME7	NME9	UCK1	UCK2	UCKL1
GOBP_PYRIMIDINE_RIBONUCLEOSIDE_TRIPHOSPHATE_METABOLIC_PROCESS	https://www.gsea-msigdb.org/gsea/msigdb/human/geneset/GOBP_PYRIMIDINE_RIBONUCLEOSIDE_TRIPHOSPHATE_METABOLIC_PROCESS	AK3	CAD	CTPS1	CTPS2	ENTPD4	ENTPD7	NME1	NME2	NME2P1	NME3	NME4	NME5	NME6	NME7	NME9	UCK1	UCK2	UCKL1
GOBP_PYRIMIDINE_RIBONUCLEOTIDE_BIOSYNTHETIC_PROCESS	https://www.gsea-msigdb.org/gsea/msigdb/human/geneset/GOBP_PYRIMIDINE_RIBONUCLEOTIDE_BIOSYNTHETIC_PROCESS	AK5	CAD	CDA	CMPK1	CTPS1	CTPS2	DCK	DHODH	NME1	NME2	NME2P1	NME3	NME4	NME5	NME6	NME7	NME9	UCK1	UCK2	UCKL1	UMPS	UPP1	UPP2	UPRT
GOBP_PYRIMIDINE_RIBONUCLEOTIDE_CATABOLIC_PROCESS	https://www.gsea-msigdb.org/gsea/msigdb/human/geneset/GOBP_PYRIMIDINE_RIBONUCLEOTIDE_CATABOLIC_PROCESS	DPYD	DPYS	ENTPD4	ENTPD5	ENTPD7	NT5C	UPB1	UPP1
GOBP_PYRIMIDINE_RIBONUCLEOTIDE_METABOLIC_PROCESS	https://www.gsea-msigdb.org/gsea/msigdb/human/geneset/GOBP_PYRIMIDINE_RIBONUCLEOTIDE_METABOLIC_PROCESS	AK3	AK5	CAD	CDA	CMPK1	CTPS1	CTPS2	DCK	DHODH	DPYD	DPYS	ENTPD4	ENTPD5	ENTPD7	NME1	NME2	NME2P1	NME3	NME4	NME5	NME6	NME7	NME9	NT5C	UCK1	UCK2	UCKL1	UMPS	UPB1	UPP1	UPP2	UPRT
GOBP_PYROPTOSIS	https://www.gsea-msigdb.org/gsea/msigdb/human/geneset/GOBP_PYROPTOSIS	AIM2	APIP	CASP1	CASP3	CASP4	CASP6	CASP8	DHX9	DPP9	ELANE	GBP1	GBP2	GBP3	GBP5	GSDMA	GSDMB	GSDMC	GSDMD	GSDME	GZMA	GZMB	IFI27	MAP3K20	MEFV	MIR223	NAIP	NINJ1	NLRC4	NLRP1	NLRP3	NLRP6	NLRP9	PYCARD	TREM2	TRIM21	ZBP1	ZEB2
GOBP_PYRUVATE_FAMILY_AMINO_ACID_CATABOLIC_PROCESS	https://www.gsea-msigdb.org/gsea/msigdb/human/geneset/GOBP_PYRUVATE_FAMILY_AMINO_ACID_CATABOLIC_PROCESS	AGXT	AGXT2	AUH	GPT	GPT2	HMGCL	HMGCLL1	IVD	MCCC1	MCCC2
GOBP_PYRUVATE_FAMILY_AMINO_ACID_METABOLIC_PROCESS	https://www.gsea-msigdb.org/gsea/msigdb/human/geneset/GOBP_PYRUVATE_FAMILY_AMINO_ACID_METABOLIC_PROCESS	AGXT	AGXT2	AUH	BCAT1	BCAT2	GPT	GPT2	HMGCL	HMGCLL1	IVD	MCCC1	MCCC2
GOBP_PYRUVATE_METABOLIC_PROCESS	https://www.gsea-msigdb.org/gsea/msigdb/human/geneset/GOBP_PYRUVATE_METABOLIC_PROCESS	ACTN3	ADPGK	ALDOA	ALDOB	ALDOC	APP	ARL2	BPGM	CBFA2T3	COL6A1	DDIT4	DHTKD1	DLAT	DLD	EIF6	ENO1	ENO2	ENO3	ENO4	EP300	FAHD1	FBP1	FKRP	FLCN	FOXK1	FOXK2	GALK1	GAPDH	GAPDHS	GCK	GIT1	GPD1	GPI	HDAC4	HIF1A	HK1	HK2	HK3	HKDC1	HOGA1	HTR2A	IER3	IFNG	IGF1	INS	INSR	JMJD8	KAT2B	LDHA	LDHAL6A	LDHAL6B	LDHB	LDHC	LIPA	ME1	ME2	ME3	MLST8	MLXIPL	MPC2	MTOR	NCOR1	NUPR1	OGDH	OGDHL	OGT	P2RX7	PC	PCK1	PCK2	PDHA1	PDHA2	PDHB	PDHX	PDK1	PDK2	PDK3	PDK4	PFKFB1	PFKFB2	PFKL	PFKM	PFKP	PGAM1	PGAM2	PGAM4	PGK1	PGK2	PGM1	PKLR	PKM	PPARA	PPP2CA	PRKAA1	PRKAA2	PRKACA	PRKAG1	PRKAG2	PRKAG3	PRXL2C	PSEN1	RPTOR	SDS	SIRT6	SLC16A1	SLC16A3	SLC2A6	SLC4A1	SLC4A4	SRR	STAT3	TIGAR	TPI1	TREX1	TRIM63	UCHL1	UCP2	VDAC1	ZBTB20	ZBTB7A
GOBP_PYRUVATE_TRANSPORT	https://www.gsea-msigdb.org/gsea/msigdb/human/geneset/GOBP_PYRUVATE_TRANSPORT	MPC1	MPC1L	MPC2	SLC16A1	SLC16A11	SLC16A3	SLC16A7	SLC5A8
GOBP_P_BODY_ASSEMBLY	https://www.gsea-msigdb.org/gsea/msigdb/human/geneset/GOBP_P_BODY_ASSEMBLY	AGO2	ATXN2	CNOT1	CNOT2	CNOT6	CNOT6L	CNOT7	DDX6	DYNC1H1	EDC3	EIF4ENIF1	LIMD1	LSM14A	LSM3	LSM4	NBDY	NOCT	PAN2	PAN3	PATL1	PATL2	RC3H1	TNRC6A
GOBP_QUATERNARY_AMMONIUM_GROUP_TRANSPORT	https://www.gsea-msigdb.org/gsea/msigdb/human/geneset/GOBP_QUATERNARY_AMMONIUM_GROUP_TRANSPORT	PDZK1	SLC16A9	SLC22A1	SLC22A15	SLC22A16	SLC22A2	SLC22A3	SLC22A4	SLC22A5	SLC25A19	SLC25A20	SLC25A29	SLC38A2	SLC44A4	SLC6A12	SLC6A14	SLC6A20	SLC7A6
GOBP_QUINOLINATE_METABOLIC_PROCESS	https://www.gsea-msigdb.org/gsea/msigdb/human/geneset/GOBP_QUINOLINATE_METABOLIC_PROCESS	ACMSD	HAAO	KMO	KYNU	QPRT
GOBP_QUINONE_METABOLIC_PROCESS	https://www.gsea-msigdb.org/gsea/msigdb/human/geneset/GOBP_QUINONE_METABOLIC_PROCESS	ADCK2	ADH4	AIFM2	COQ2	COQ3	COQ4	COQ5	COQ6	COQ7	COQ8A	COQ8B	COQ9	CRYZL1	GPD1	GPD2	NDUFA9	NQO1	NQO2	PDSS1	PDSS2	PPTC7	RTN4IP1	UBIAD1
GOBP_RAB_PROTEIN_SIGNAL_TRANSDUCTION	https://www.gsea-msigdb.org/gsea/msigdb/human/geneset/GOBP_RAB_PROTEIN_SIGNAL_TRANSDUCTION	CD2AP	DENND1A	DENND3	DENND4A	DENND4B	DENND4C	GDI1	MADD	RAB12	RAB15	RAB21	RAB30	RAB33A	RAB33B	RAB35	RAB39A	RAB39B	RAB4A	RAB4B	RAB9A	RAB9B	SGSM3
GOBP_RAC_PROTEIN_SIGNAL_TRANSDUCTION	https://www.gsea-msigdb.org/gsea/msigdb/human/geneset/GOBP_RAC_PROTEIN_SIGNAL_TRANSDUCTION	ABI2	AIF1	ALS2	ARF6	ARHGAP17	ARHGAP24	ARHGAP44	AUTS2	BRK1	CADM4	CDH13	CRK	CRKL	CYFIP1	DBNL	DOCK5	ELMO1	EPS8	FARP1	FARP2	FNTA	GABARAP	GARRE1	HACD3	HACE1	KBTBD6	KBTBD7	KRAS	LRP4	MIR21	MIR29B1	NCKAP1	NF1	NISCH	OGT	PIK3CB	PIK3CG	RAC1	RAC3	RASGRF1	RHOG	RHOU	SH3BP1	SSX2IP	STMN3	TEK	TIAM1	WASF1	WASF2
GOBP_RADIAL_GLIAL_CELL_DIFFERENTIATION	https://www.gsea-msigdb.org/gsea/msigdb/human/geneset/GOBP_RADIAL_GLIAL_CELL_DIFFERENTIATION	CDH2	EMX1	FGF10	GAP43	GLI3	GPR157	HES1	HES5	LEF1	METRN	METTL14	METTL3	RHOA	STAT3
GOBP_RADIAL_GLIA_GUIDED_PYRAMIDAL_NEURON_MIGRATION	https://www.gsea-msigdb.org/gsea/msigdb/human/geneset/GOBP_RADIAL_GLIA_GUIDED_PYRAMIDAL_NEURON_MIGRATION	DAB1	DISC1	FOXG1	NDEL1	PAFAH1B1	ZMIZ1
GOBP_RANDOM_INACTIVATION_OF_X_CHROMOSOME	https://www.gsea-msigdb.org/gsea/msigdb/human/geneset/GOBP_RANDOM_INACTIVATION_OF_X_CHROMOSOME	BRCA1	CDYL	JARID2	PCGF3	PCGF5	RLIM	SUZ12	XIST
GOBP_RAP_PROTEIN_SIGNAL_TRANSDUCTION	https://www.gsea-msigdb.org/gsea/msigdb/human/geneset/GOBP_RAP_PROTEIN_SIGNAL_TRANSDUCTION	CBL	KIF14	PLK2	RAP1A	RAP1B	RAP1BL	RAP2A	RAP2B	RAP2C	RAPGEF1	RAPGEF2	RAPGEF3	RDX	SGSM3
GOBP_RAS_PROTEIN_SIGNAL_TRANSDUCTION	https://www.gsea-msigdb.org/gsea/msigdb/human/geneset/GOBP_RAS_PROTEIN_SIGNAL_TRANSDUCTION	ADRA2A	BRAP	CCNA2	CDK2	CDKN1A	CDKN2A	CRKL	CSF1	DAB2IP	DHCR24	DOK1	DOK2	DOK3	DOK4	DOK5	DOK6	EPHB2	EPO	ERAS	FBP1	FGF10	FGF2	FLCN	FOXM1	G3BP1	G3BP2	GNB1	GRAP	GRAP2	GRB2	HRAS	IGF1	IQGAP3	ITPKB	KITLG	KRAS	KSR1	KSR2	LAT	LZTR1	MAPKAP1	MAPKAPK5	MFN2	MMD2	MRAS	NF1	NGF	NOTCH1	NOTCH2	NRAS	NTN1	NTRK1	NUP62	PARK7	PICALM	PLCE1	PLD1	PLK2	PPP2CB	RABGEF1	RABL3	RALA	RALB	RALGDS	RALGPS1	RALGPS2	RAPGEF1	RAPGEF2	RAPGEF3	RAPGEF4	RAPGEF5	RAPGEF6	RAPGEFL1	RASA2	RASA3	RASA4	RASA4B	RASAL1	RASAL3	RASGEF1A	RASGEF1B	RASGEF1C	RASGRF1	RASGRF2	RASGRP1	RASGRP2	RASGRP3	RASGRP4	RASSF1	RB1	RFXANK	RGL1	RGL2	RGL3	RGL4	RIT1	RIT2	RRAS	RRAS2	SDCBP	SH2B2	SHOC2	SHTN1	SOS1	SOS2	SPRY1	SPRY2	SPRY3	SPRY4	SQSTM1	SRC	STAMBP	STK19	SYDE1	SYDE2	SYNGAP1	TGFB2	TP53	TRIM67	USP50	USP8
GOBP_REACTIVE_GLIOSIS	https://www.gsea-msigdb.org/gsea/msigdb/human/geneset/GOBP_REACTIVE_GLIOSIS	GNAT2	ITGB1	KCNJ8	LARGE1	POMGNT1	POMT2
GOBP_REACTIVE_NITROGEN_SPECIES_METABOLIC_PROCESS	https://www.gsea-msigdb.org/gsea/msigdb/human/geneset/GOBP_REACTIVE_NITROGEN_SPECIES_METABOLIC_PROCESS	ACP5	ACVR2A	AGXT2	AKT1	APOE	ARG2	ASL	ASS1	ATP2B4	CAV1	CD36	CD47	CLEC7A	CLU	CPS1	CX3CR1	CYB5B	CYB5R3	CYGB	CYP1A1	CYP1B1	DDAH1	DDAH2	DYNLL1	EDN1	GCH1	GCHFR	GLA	HBB	HSP90AA1	HSP90AB1	IFNG	IL10	IL1B	INSR	JAK2	KHSRP	KLF2	KLF4	KLRC4-KLRK1	KLRK1	MIR132	MIR181A2	MIR181B1	MIR199A1	MIR212	MIR92A1	MIR99B	MTARC1	MTARC2	NFATC3	NOS1	NOS1AP	NOS2	NOS3	NOSIP	NQO1	P2RX4	PIK3CB	PKD2	PPARA	PTGIS	PTGS2	PTK2B	PTX3	RAC1	RGN	ROCK2	RORA	SELENOS	SIRPA	SLC7A6	SMAD3	SOD2	SPR	THAP4	TICAM1	TLR2	TLR4	TLR6	TMEM106A	TNF	TRPV1	TSPO	ZC3H12A	ZDHHC21
GOBP_REACTIVE_OXYGEN_SPECIES_BIOSYNTHETIC_PROCESS	https://www.gsea-msigdb.org/gsea/msigdb/human/geneset/GOBP_REACTIVE_OXYGEN_SPECIES_BIOSYNTHETIC_PROCESS	ABCB7	ABCD1	ABCD2	ACOX1	ADCY10	ADGRB1	ALOX5	ARG2	CCN6	CD36	CFLAR	CLCN3	COA8	CTNS	CYBA	CYBB	CYP1A1	CYP1A2	DUOX1	DUOX2	DUOXA1	DUOXA2	FOXO3	FYN	GBF1	GRIN1	HVCN1	INAVA	INS	LIPA	MAOB	MIR181A2	MIR21	MIR24-1	MIR590	MIR675	MPO	MPV17L	NCF1	NOX4	PAGE4	PARK7	PIKFYVE	PLCG2	PPARA	RAB27A	RHOA	SLC18A2	SLC25A33	SLC5A3	SNCA	SOD1	SOD2	SPHK2	TLR4	TLR6	TRAP1	UCP1	ZNF205
GOBP_REACTIVE_OXYGEN_SPECIES_METABOLIC_PROCESS	https://www.gsea-msigdb.org/gsea/msigdb/human/geneset/GOBP_REACTIVE_OXYGEN_SPECIES_METABOLIC_PROCESS	ABCB7	ABCD1	ABCD2	ACE2	ACOD1	ACOX1	ACP5	ADCY10	ADGRB1	AGT	AGTR1	AKR1C1	AKR1C3	ALOX12	ALOX5	APOA4	ARF4	ARG2	ATG5	ATP5IF1	ATP7A	BCL2	BCO2	BCR	BECN1	BIRC2	BMP7	BNIP3	BRCA1	BST1	CAT	CBR1	CBS	CCN1	CCN2	CCN6	CCS	CD177	CD36	CDKN1A	CFLAR	CLCN3	CLEC7A	COA8	COL6A1	COQ7	CRP	CRYAB	CTNS	CYB5R4	CYBA	CYBB	CYGB	CYP1A1	CYP1A2	CYP1B1	DCXR	DDIT4	DHFR	DHFRP1	DHRS4	DRD5	DUOX1	DUOX2	DUOXA1	DUOXA2	EDN1	EGFR	EIF6	ELAVL1	ENSG00000274276	EPX	F2	F2RL1	FANCC	FBLN5	FOXM1	FOXO1	FOXO3	FPR2	FYN	G6PD	GADD45A	GBF1	GCH1	GLS2	GNAI2	GPX1	GPX3	GRB2	GRIN1	GSTP1	HBA1	HBA2	HBB	HBD	HBE1	HBG1	HBG2	HBM	HBQ1	HBZ	HDAC6	HIF1A	HK2	HP	HVCN1	IER3	IFI6	IL19	IMMP2L	INAVA	INS	ITGAM	ITGB2	LEP	LIPA	LPO	LRRK2	MAOB	MAPK14	MAPT	MB	MIR181A2	MIR21	MIR24-1	MIR27B	MIR590	MIR675	MMP3	MPO	MPV17	MPV17L	MT-ND2	MT3	NAGLU	NCF1	NCF1B	NCF1C	NCF2	NCF4	NDUFA13	NDUFS1	NDUFS3	NDUFS4	NFE2L2	NNT	NOS2	NOS3	NOX1	NOX3	NOX4	NOX5	NOXA1	NOXO1	NQO1	NRROS	P2RX7	PAGE4	PARK7	PARL	PAX2	PDGFB	PDGFRB	PDK3	PDK4	PID1	PIKFYVE	PINK1	PLA2R1	PLCG2	PLIN5	PMAIP1	PON3	PPARA	PRCP	PRDX1	PRDX2	PRDX3	PRDX4	PRDX5	PREX1	PRG3	PRKCD	PRKN	PTK2B	PXDN	PXDNL	RAB27A	RAC1	RAC2	RFK	RHOA	RIPK1	RIPK3	RNF41	ROMO1	SESN1	SESN2	SFTPD	SH3PXD2A	SH3PXD2B	SIRT2	SIRT3	SIRT5	SLC18A2	SLC1A1	SLC25A33	SLC5A3	SNCA	SOD1	SOD2	SOD3	SPHK2	STK17A	SYK	TAFA4	TFAP2A	TGFB1	TGFBR2	THBS1	TIGAR	TLR4	TLR6	TNF	TP53	TPO	TRAP1	TSPO	TUSC2	TXN	TYROBP	UCP1	UCP2	VAV1	VDAC1	XDH	ZC3H12A	ZNF205
GOBP_RECEPTOR_CATABOLIC_PROCESS	https://www.gsea-msigdb.org/gsea/msigdb/human/geneset/GOBP_RECEPTOR_CATABOLIC_PROCESS	ABCA2	ANXA2	APOE	BECN1	BECN2	CAPN1	CDK5	DTX3L	FURIN	GPRASP1	ITCH	KIF16B	LAPTM5	LGMN	MTMR2	MVB12A	MYLIP	NEDD4	PCSK9	PIK3R4	PTPN1	RNF43	SH3GLB1	SMURF1	SNX25	TGFB1	UVRAG	ZNRF3
GOBP_RECEPTOR_CLUSTERING	https://www.gsea-msigdb.org/gsea/msigdb/human/geneset/GOBP_RECEPTOR_CLUSTERING	AGRN	APOE	CD53	CD81	CDH2	CDK5	CHRDL1	COLQ	CRK	CRKL	DLG1	DLG2	DLG3	DLG4	DNAJA3	DVL1	FARP1	FLNA	FNTA	FRRS1L	FZD9	GLRB	GPHN	GRIK2	GRIPAP1	GSN	ITGA4	ITGAL	ITGB1BP1	ITGB2	ITGB7	LHFPL4	LRP4	LRRC7	MADCAM1	MAGI2	MESD	MUSK	NLGN1	NLGN2	NRXN1	NRXN2	PICK1	PIGR	PTN	RAPSN	RELN	RER1	SCRIB	SHANK3	SHISA6	SHISA7	SLC7A11	SLITRK3	SSH1	SSNA1	SYNGAP1	THY1	TNFAIP6	WDR19	ZDHHC2
GOBP_RECEPTOR_DIFFUSION_TRAPPING	https://www.gsea-msigdb.org/gsea/msigdb/human/geneset/GOBP_RECEPTOR_DIFFUSION_TRAPPING	CACNG2	CACNG3	CACNG4	CACNG5	CACNG7	CACNG8	DLG4	GPHN	ITGB3	SHISA6
GOBP_RECEPTOR_GUANYLYL_CYCLASE_SIGNALING_PATHWAY	https://www.gsea-msigdb.org/gsea/msigdb/human/geneset/GOBP_RECEPTOR_GUANYLYL_CYCLASE_SIGNALING_PATHWAY	GNG7	GUCA1B	GUCY2C	GUCY2D	GUCY2F	NHERF4	NPPA	NPPB	NPPC	NPR1	NPR2
GOBP_RECEPTOR_INTERNALIZATION	https://www.gsea-msigdb.org/gsea/msigdb/human/geneset/GOBP_RECEPTOR_INTERNALIZATION	ACHE	ACKR3	ADM	AHI1	ANGPT1	ANKRD13A	ANKRD13B	ANKRD13D	ANXA2	AP2A1	AP2A2	AP2B1	AP2M1	AP2S1	APELA	APLN	ARC	ARF1	ARR3	ARRB1	ARRB2	ATAD1	ATXN2	CACNG2	CACNG3	CACNG4	CACNG5	CACNG7	CACNG8	CALCRL	CALY	CAV1	CAV3	CD36	CD63	CD81	CD9	CEACAM1	CLTC	CXCL8	CXCR1	CXCR2	DKK1	DLG4	DNM1	DNM2	DNM3	DRD2	DRD3	DRD4	DTNBP1	EFNB2	EGF	ENTREP1	EPS15	EZR	FCER1G	FLOT1	FMR1	GH1	GRB2	GREM1	GRIA1	GRK2	GRK3	GRK4	GSG1L	GTF2H2	HGS	HIP1	HPCA	HTR1B	HTR2B	INSR	ITCH	ITGB1	ITGB2	ITGB3	LDLRAP1	LILRB1	LILRB4	LMBRD1	LPAR1	LRP1	LRPAP1	LRRTM1	LRRTM2	MAGI2	MIR199A1	MKLN1	MTMR2	NECAB2	NEDD4	NRG1	NTF3	NUMB	OPHN1	PCSK9	PICALM	PICK1	PLCG2	PPP3R1	RAB31	RAB5A	RALA	RALB	RAMP1	RAMP2	RAMP3	RIN3	RSPO1	SAG	SCRIB	SCYL2	SDCBP	SELE	SFRP4	SNAP25	SNCA	SNX1	SYK	SYNE1	SYT17	TBC1D5	TFRC	UBQLN2	USP6	VAC14	VEGFA	WDR54	WNT3A
GOBP_RECEPTOR_LOCALIZATION_TO_NON_MOTILE_CILIUM	https://www.gsea-msigdb.org/gsea/msigdb/human/geneset/GOBP_RECEPTOR_LOCALIZATION_TO_NON_MOTILE_CILIUM	ARL13A	ARL13B	BBIP1	IFT80	TUB
GOBP_RECEPTOR_LOCALIZATION_TO_SYNAPSE	https://www.gsea-msigdb.org/gsea/msigdb/human/geneset/GOBP_RECEPTOR_LOCALIZATION_TO_SYNAPSE	ADAM10	ARHGAP44	C1QL2	C1QL3	CACNG2	CACNG3	CACNG4	CACNG5	CACNG7	CACNG8	CEP112	CLSTN1	CPLX1	DAG1	DBN1	DLG1	DLG2	DLG3	DLG4	ERBB2	ERBB4	GHSR	GPC4	GPC6	GPHN	GRIP1	GRIP2	GRIPAP1	HRAS	IQSEC2	ITGB3	KIF17	KIF3B	KIF5A	KIF5B	KIF5C	LGI1	LHFPL4	LRRC7	NETO1	NETO2	NLGN1	NPTN	NPTX1	NSG1	OGT	PRKCZ	RAB11A	RAB8A	RAP1A	RAPSN	RELN	SCRIB	SHISA6	SNAP25	STX1B	STX3	STX7	TAMALIN	TYROBP	VPS35	ZDHHC3
GOBP_RECEPTOR_MEDIATED_ENDOCYTOSIS	https://www.gsea-msigdb.org/gsea/msigdb/human/geneset/GOBP_RECEPTOR_MEDIATED_ENDOCYTOSIS	AAK1	ABCA2	ACE2	ACHE	ACKR3	ADIPOQ	ADM	ADRB2	ADRB3	AHI1	AMN	ANGPT1	ANKRD13A	ANKRD13B	ANKRD13D	ANXA2	ANXA2P2	AP1S1	AP2A1	AP2A2	AP2B1	AP2M1	AP2S1	APELA	APLN	APOA5	APOC1	APOC2	APOC3	APOE	ARC	ARF1	ARF6	ARHGAP27	ARR3	ARRB1	ARRB2	ASGR1	ATAD1	ATXN2	B2M	BICD1	BMP2K	C3	CACNG2	CACNG3	CACNG4	CACNG5	CACNG7	CACNG8	CALCRL	CALY	CANX	CAP1	CAV1	CAV2	CAV3	CBL	CCDC32	CCL19	CCL21	CD14	CD36	CD63	CD81	CD9	CEACAM1	CLEC4M	CLEC9A	CLN3	CLTA	CLTB	CLTC	CLTCL1	CLU	CTSL	CTTN	CUBN	CXCL16	CXCL8	CXCR1	CXCR2	DAB2	DGKD	DKK1	DLG4	DLL1	DNAJC13	DNAJC6	DNM1	DNM2	DNM3	DPP4	DRD2	DRD3	DRD4	DTNBP1	EFNB2	EGF	ENTREP1	EPS15	EZR	FCER1G	FCER2	FCGR1A	FCGR2B	FCHO1	FCHO2	FCHSD2	FCMR	FLOT1	FMR1	FNBP1L	FOLR1	GAK	GH1	GPR107	GRB2	GREM1	GRIA1	GRK2	GRK3	GRK4	GSG1L	GTF2H2	H1-1	HFE	HGS	HIP1	HIP1R	HMMR	HNRNPK	HPCA	HSPG2	HTR1B	HTR2B	IGF2R	IL4	INPP5F	INSR	ITCH	ITGA4	ITGAM	ITGAV	ITGB1	ITGB2	ITGB3	ITSN1	ITSN2	LDLR	LDLRAD3	LDLRAP1	LILRB1	LILRB4	LMBR1L	LMBRD1	LPAR1	LRP1	LRP1B	LRP2	LRP3	LRPAP1	LRRTM1	LRRTM2	LYVE1	M6PR	MAGI2	MARCO	MICALL1	MIR17	MIR185	MIR199A1	MIR205	MIR27A	MIR27B	MIR92B	MKLN1	MRC1	MSR1	MTMR2	NECAB2	NEDD4	NEU3	NLGN3	NRG1	NTF3	NUMB	OPHN1	PCSK9	PDLIM7	PI4KB	PICALM	PICK1	PIK3CB	PIKFYVE	PIP5K1C	PLA2R1	PLCG2	PPP3R1	PPT1	PROM2	PSEN1	RAB21	RAB31	RAB5A	RABEPK	RABGEF1	RAC1	RALA	RALB	RAMP1	RAMP2	RAMP3	RIN3	RNASEK	RSPO1	SAG	SCARB2	SCARF1	SCRIB	SCYL2	SDC1	SDCBP	SELE	SERPINE1	SFRP4	SFTPD	SGIP1	SH3GL3	SIGLEC1	SLC9B2	SMAP1	SNAP25	SNAP91	SNCA	SNX1	SNX17	SNX9	SORL1	STAB1	STAB2	STON1	STON2	SYK	SYNE1	SYT17	TBC1D5	TF	TFR2	TFRC	TMEM108	TNK2	TPCN2	UBQLN2	UNC119	USH1G	USP6	VAC14	VEGFA	VLDLR	VTN	WASF1	WASL	WDR54	WNT3A
GOBP_RECEPTOR_MEDIATED_ENDOCYTOSIS_INVOLVED_IN_CHOLESTEROL_TRANSPORT	https://www.gsea-msigdb.org/gsea/msigdb/human/geneset/GOBP_RECEPTOR_MEDIATED_ENDOCYTOSIS_INVOLVED_IN_CHOLESTEROL_TRANSPORT	ABCA2	ANXA2	ANXA2P2	LDLR	LDLRAP1	MIR17	MIR185	MIR27B	PCSK9
GOBP_RECEPTOR_MEDIATED_ENDOCYTOSIS_OF_VIRUS_BY_HOST_CELL	https://www.gsea-msigdb.org/gsea/msigdb/human/geneset/GOBP_RECEPTOR_MEDIATED_ENDOCYTOSIS_OF_VIRUS_BY_HOST_CELL	ACE2	CAV1	CAV2	CLEC4M	CTSL	DPP4	EPS15	PIKFYVE	RNASEK	SIGLEC1	TPCN2
GOBP_RECEPTOR_MEDIATED_VIRION_ATTACHMENT_TO_HOST_CELL	https://www.gsea-msigdb.org/gsea/msigdb/human/geneset/GOBP_RECEPTOR_MEDIATED_VIRION_ATTACHMENT_TO_HOST_CELL	ACE2	CLEC4M	DPP4	GAS6	ICAM1	LRRC15
GOBP_RECEPTOR_METABOLIC_PROCESS	https://www.gsea-msigdb.org/gsea/msigdb/human/geneset/GOBP_RECEPTOR_METABOLIC_PROCESS	ABCA2	ACHE	ALS2	ANXA2	AP1AR	APOE	ARAP1	ARFGEF2	BECN1	BECN2	BVES	CAMLG	CAPN1	CDK5	CHMP5	CTSD	DTX3L	ECE1	EHD3	EPS15	FURIN	FUT8	GPRASP1	GRIA1	INPP5F	ITCH	KIF16B	LAMTOR1	LAPTM5	LDLR	LGMN	LMTK2	MTMR2	MVB12A	MYLIP	NEDD4	NSF	NSG1	OPTN	PCSK9	PEX1	PEX10	PEX12	PEX2	PEX5	PEX6	PHETA1	PHETA2	PIK3R4	PLEKHA3	PLEKHJ1	PSEN1	PTPN1	PTPN2	RAB11B	RAB29	RAMP3	REP15	RNF43	SCRIB	SH3GLB1	SMURF1	SNCA	SNX25	SORL1	TBC1D16	TGFB1	TRAT1	USP9X	UVRAG	VAMP3	ZNRF3
GOBP_RECEPTOR_RECYCLING	https://www.gsea-msigdb.org/gsea/msigdb/human/geneset/GOBP_RECEPTOR_RECYCLING	ACHE	ALS2	ANXA2	AP1AR	ARAP1	ARFGEF2	BVES	CAMLG	CHMP5	CTSD	ECE1	EHD3	EPS15	GRIA1	INPP5F	KIF16B	LAMTOR1	LDLR	LMTK2	NSF	NSG1	OPTN	PCSK9	PEX1	PEX10	PEX12	PEX2	PEX5	PEX6	PHETA1	PHETA2	PLEKHA3	PLEKHJ1	PSEN1	PTPN1	PTPN2	RAB11B	RAB29	RAMP3	REP15	SCRIB	SNCA	SORL1	TBC1D16	TRAT1	USP9X	VAMP3
GOBP_RECOGNITION_OF_APOPTOTIC_CELL	https://www.gsea-msigdb.org/gsea/msigdb/human/geneset/GOBP_RECOGNITION_OF_APOPTOTIC_CELL	FCN1	FCN2	FCN3	JMJD6	MEGF10	PEAR1	SCARB1
GOBP_RECOMBINATIONAL_REPAIR	https://www.gsea-msigdb.org/gsea/msigdb/human/geneset/GOBP_RECOMBINATIONAL_REPAIR	ABL1	ACTB	ACTL6A	ACTR2	ANKLE1	AP5S1	AP5Z1	ARID2	ATM	AUNIP	BLM	BRCA1	BRCA2	BRD8	C1QBP	CDC45	CDC7	CGAS	CHD4	CHEK1	CREBBP	CSNK2A1	CTBP1-DT	DMAP1	DMC1	EID3	EP400	EPC1	EPC2	ERCC4	ERCC5	ERCC6	EXD2	FAN1	FANCB	FANCM	FBH1	FEN1	FIGNL1	FUS	GEN1	GINS2	GINS4	H2AX	HDGFL2	HELB	HELQ	HROB	HTATSF1	HUS1	HUS1B	ING3	INIP	INO80	INTS3	KASH5	KAT5	KDM1A	KDM4D	KHDC3L	KLHL15	KMT5A	LIG3	MAD2L2	MAGEF1	MBTD1	MCM2	MCM3	MCM4	MCM5	MCM6	MCM7	MCM8	MCM9	MCMDC2	MEAF6	MEIOB	MMS22L	MORF4L1	MORF4L2	MRE11	MRGBP	MRNIP	MUS81	NABP1	NABP2	NBN	NIPBL	NSMCE1	NSMCE2	NSMCE3	NSMCE4A	NUCKS1	OOEP	PALB2	PARP1	PARPBP	PELI1	PIAS4	PLK1	POGZ	POLL	POLN	POLQ	PPP4C	PPP4R2	PRMT1	PSMD14	RAD21	RAD21L1	RAD50	RAD51	RAD51AP1	RAD51B	RAD51C	RAD51D	RAD52	RAD54B	RAD54L	RADX	RBBP8	REC8	RECQL	RECQL4	RECQL5	REV3L	RFWD3	RHNO1	RIF1	RMI1	RMI2	RNF126	RNF138	RNF169	RNF8	RPA1	RPA2	RPA3	RPA4	RTEL1	RUVBL1	RUVBL2	SAMHD1	SENP3	SETD2	SFPQ	SFR1	SHLD1	SHLD2	SHLD3	SIRT6	SKP2	SLF1	SLF2	SLX1A	SLX1B	SLX4	SMC5	SMC6	SMCHD1	SPIDR	SWI5	SWSAP1	TERF2IP	TEX15	TIMELESS	TONSL	TOP3A	TOPBP1	TP53BP1	TRRAP	UBE2N	UBQLN4	UHRF1	USP51	VPS72	WAS	WDR48	WRAP53	WRN	XRCC1	XRCC2	XRCC3	XRCC5	XRCC6	YEATS4	YY1	ZFYVE26	ZGRF1	ZMYND8	ZNF365	ZSWIM7
GOBP_REDUCTION_OF_FOOD_INTAKE_IN_RESPONSE_TO_DIETARY_EXCESS	https://www.gsea-msigdb.org/gsea/msigdb/human/geneset/GOBP_REDUCTION_OF_FOOD_INTAKE_IN_RESPONSE_TO_DIETARY_EXCESS	CNTN2	COL6A1	GDF15	GFRAL	NMUR2	RMI1
GOBP_REELIN_MEDIATED_SIGNALING_PATHWAY	https://www.gsea-msigdb.org/gsea/msigdb/human/geneset/GOBP_REELIN_MEDIATED_SIGNALING_PATHWAY	CRK	CRKL	FKRP	LRP8	PAFAH1B1	RELN	STAT5A	VLDLR
GOBP_REFLEX	https://www.gsea-msigdb.org/gsea/msigdb/human/geneset/GOBP_REFLEX	ADRA1A	AFG3L2	ALDH1A3	ASCL1	CACNG2	DRD3	GJA1	GLRA1	GLRB	HPN	NMB	NMBR	NPNT	NPSR1	SCN11A	SHANK1	SLC1A1	SLITRK6	TMC1	TMC2	USP46	ZPLD1
GOBP_REGENERATION	https://www.gsea-msigdb.org/gsea/msigdb/human/geneset/GOBP_REGENERATION	ACE	ADAM15	ADM	AKIRIN1	ANGPT2	ANXA1	ANXA3	APOA2	APOA4	APOA5	APOD	ASCL3	ATIC	AURKA	AXL	B4GALNT2	BAAT	BAK1	BCL2	BCL9	BIN3	BRAF	CAD	CAPN3	CCN3	CCNA2	CCND1	CD81	CD9	CDK1	CDKN1A	CDKN1B	CEBPB	CERS2	CFLAR	CLDN1	CNTF	COL6A1	CPB2	CPQ	CPT1A	CSNK2A2	CSPG5	CTNNA1	CXCL12	DAG1	DHFR	DHFRP1	DUSP10	EGFR	ELAVL4	EPHA4	EPPK1	ERBB4	EYS	EZH2	F7	FGF10	FIGNL2	FKBP1B	FKRP	FLNA	FLT3	FOLR1	FPGS	FZD7	FZD9	GAP43	GAS6	GATA1	GATA4	GFAP	GFER	GJA1	GJD4	GLI1	GNAT1	GNAT2	GPX1	GRN	GUCD1	HDGFL2	HOPX	HSPG2	IFRD1	IGF1	IGF1R	IGF2R	IGFBP1	IHH	IL10	IL6	INPP5F	JAK2	KIAA0319	KLF4	KLF5	KLK6	KPNA1	KREMEN1	LAMB2	LARGE1	LCP1	LGR6	LPIN1	LRIG2	MAG	MAP1B	MAP2K1	MAP2K2	MAPK8IP3	MATN2	MCUB	MDK	MED1	MIR199A1	MIR221	MIR222	MIR29B1	MIR431	MIR590	MMP2	MSTN	MT-CYB	MTPN	MTR	MUSTN1	MYMK	MYMX	MYOD1	MYOZ1	NEFL	NEO1	NFIB	NINJ1	NINJ2	NNMT	NOTCH1	NR0B2	NR4A3	NREP	OMG	PCNA	PDX1	PFKFB1	PLG	PNPT1	POSTN	PPARD	PPP3CA	PRMT5	PRRX1	PTCH1	PTGFRN	PTN	PTPN12	PTPN3	PTPRF	PTPRS	PTPRU	PUM2	RGMA	RGN	RPS15	RTCA	RTN4R	RTN4RL1	RTN4RL2	RUNX1	SCARF1	SELENON	SERPINA10	SGCA	SLC7A5	SOX15	SOX2	SPAAR	SPP1	SRSF1	STK24	SULF2	TEC	TGFB1	TGFBR3	THY1	TM4SF4	TMEM182	TNC	TNF	TNR	TSPO	TYMS	UCP2	UGT1A1	ULK1	UPF2	VPS54	VTN	WNT1	WNT10B	WNT7A	XIRP1	YAP1
GOBP_REGULATED_EXOCYTOSIS	https://www.gsea-msigdb.org/gsea/msigdb/human/geneset/GOBP_REGULATED_EXOCYTOSIS	ABCA12	ABCC4	ADGRE2	ADORA2B	ADRA2A	ANXA3	AP1G1	ARHGAP17	ARL8B	ATP2A2	BAIAP3	BCR	BLOC1S6	BRAF	BTK	C12orf4	CACNB4	CADPS	CADPS2	CASK	CBARP	CBL	CCL3	CCR2	CD177	CD300A	CD84	CDK5	CDK5R2	CEACAM1	CHGA	CLNK	CLTRN	CORO1A	CPLX1	CPLX2	CPLX3	CPLX4	CRHBP	CSPG5	DNAJC5	DOC2A	DOC2B	DTNBP1	DVL1	EQTN	ERC2	F2RL1	FBXL20	FBXO45	FCER1A	FCGR2B	FCGR3A	FES	FGR	FMR1	FOXF1	GAB2	GATA1	GATA2	GIT1	GNAI2	GPR15LG	GRIK5	GRP	HCK	HLA-F	HTR1B	HYAL3	IL13	IL13RA2	IL4R	ITGAM	ITGB2	KCNB1	KIT	KLRC2	KLRF2	LAMP1	LAT	LAT2	LGALS9	LRRK2	LYN	MICAL1	MILR1	MRGPRX2	MYH9	NAPA	NAPB	NCKAP1L	NKG7	NLGN1	NLRP5	NOTCH1	NR4A3	OSBPL2	OTOF	P2RX1	P2RX7	P2RY1	P2RY4	PCLO	PDPK1	PFN2	PIK3CD	PIK3CG	PIP5K1C	PLA2G3	PLEK	PPFIA2	PPFIA3	PPP3CB	PRAM1	PREPL	PRKCB	PRKCG	PRRT2	PSEN1	PTAFR	PTGDR	PTGDS	RAB10	RAB11B	RAB11FIP1	RAB11FIP2	RAB11FIP5	RAB15	RAB26	RAB27A	RAB31	RAB3A	RAB3D	RAB3GAP1	RAB44	RAB5A	RABGEF1	RAC2	RAP1A	RAP1B	RAP1BL	RAPGEF4	RASGRP1	REST	RIMS1	RIMS2	RIMS3	RIMS4	RPH3A	RPH3AL	S100A13	SCAMP5	SCIN	SCN11A	SCRIB	SDF4	SEPTIN5	SLC18A2	SLC4A8	SNAP23	SNAP25	SNAP29	SNAP47	SNAPIN	SNCA	SNPH	SNX4	SNX6	SPHK2	SPI1	STEAP2	STX11	STX19	STX1A	STX1B	STX2	STX3	STX4	STXBP1	STXBP2	STXBP3	STXBP5	SV2A	SV2B	SV2C	SYK	SYN1	SYN2	SYNGR1	SYNGR2	SYNGR3	SYNJ1	SYP	SYT1	SYT10	SYT11	SYT12	SYT13	SYT15	SYT17	SYT2	SYT3	SYT4	SYT5	SYT6	SYT7	SYT8	SYT9	TMED10	TMEM79	TPH1	TPRG1L	TRPV6	TSPAN18	UNC13A	UNC13B	UNC13C	UNC13D	VAMP2	VAMP3	VAMP7	VAMP8	VPS18	WNT7A	ZP3	ZP4
GOBP_REGULATION_BY_VIRUS_OF_VIRAL_PROTEIN_LEVELS_IN_HOST_CELL	https://www.gsea-msigdb.org/gsea/msigdb/human/geneset/GOBP_REGULATION_BY_VIRUS_OF_VIRAL_PROTEIN_LEVELS_IN_HOST_CELL	DDB1	DYNLT1	HACD3	IFIT1	STAT1	STAU1	TBC1D20
GOBP_REGULATION_OF_3_UTR_MEDIATED_MRNA_STABILIZATION	https://www.gsea-msigdb.org/gsea/msigdb/human/geneset/GOBP_REGULATION_OF_3_UTR_MEDIATED_MRNA_STABILIZATION	ELAVL4	LARP4B	METTL16	QKI	RBM24	TENT4A	TENT4B
GOBP_REGULATION_OF_ACROSOME_REACTION	https://www.gsea-msigdb.org/gsea/msigdb/human/geneset/GOBP_REGULATION_OF_ACROSOME_REACTION	B4GALT1	CACNA1H	CCDC87	CRISP1	FAM170B	GLRA1	HVCN1	IQCF1	PLA2G10	PLB1	PLCB1	PRSS37	SERPINA10	SPINK1	SPINK13	ZP2	ZP3	ZP4
GOBP_REGULATION_OF_ACTIN_FILAMENT_BASED_MOVEMENT	https://www.gsea-msigdb.org/gsea/msigdb/human/geneset/GOBP_REGULATION_OF_ACTIN_FILAMENT_BASED_MOVEMENT	ACTA2	ADCY10	ADORA1	AKAP9	ANK2	ATP1A2	ATP2A1	ATP2A2	BIN1	CACNA1C	CAMK2D	CAV1	CAV3	CTNNA3	DLG1	DSC2	DSG2	DSP	FGF13	GATA4	GJA5	HCN4	JUP	KCNJ2	MIR448	MYBPC3	MYLK2	PDE4B	PDE4D	PDPN	PKP2	PLN	RANGRF	RYR2	SCN5A	SRI	STC1	SUMO1	TNNC1	TRPM4	ZEB2
GOBP_REGULATION_OF_ACTIN_FILAMENT_BASED_PROCESS	https://www.gsea-msigdb.org/gsea/msigdb/human/geneset/GOBP_REGULATION_OF_ACTIN_FILAMENT_BASED_PROCESS	ABI2	ABITRAM	ABL1	ABL2	ABRACL	ACTA2	ACTG1	ACTN2	ADCY10	ADD1	ADD2	ADD3	ADORA1	AKAP13	AKAP9	ALMS1	ALOX15	ANK2	ANKRD23	AP1AR	APOA1	ARAP1	ARF1	ARF6	ARFGEF1	ARFIP1	ARFIP2	ARHGAP17	ARHGAP18	ARHGAP28	ARHGAP35	ARHGAP40	ARHGAP44	ARHGAP6	ARHGEF10	ARHGEF10L	ARHGEF15	ARHGEF18	ARHGEF19	ARHGEF5	ARPC2	ARPC3	ARPC5	ARPC5L	ARPIN	ASAP3	ATP1A2	ATP2A1	ATP2A2	AVIL	BAG4	BAIAP2	BAIAP2L1	BAIAP2L2	BBS4	BCAS3	BIN1	BMP10	BRAF	BRK1	BST1	BST2	C15orf62	C9orf72	CACNA1C	CAMK2D	CAPG	CAPN10	CAPZA1	CAPZA2	CAPZA3	CAPZB	CARMIL1	CARMIL2	CARMIL3	CAV1	CAV3	CCDC88A	CCL11	CCL21	CCL24	CCL26	CCN2	CCR7	CD2AP	CD47	CDC42	CDC42EP1	CDC42EP2	CDC42EP3	CDC42EP4	CDC42EP5	CDK10	CDK5R1	CELSR1	CFL2	CGNL1	CLASP1	CLASP2	CNN2	CORO1A	CORO1B	CORO2B	COTL1	CRACD	CRK	CSF1R	CSF3	CTNNA2	CTNNA3	CTTN	CX3CL1	CXCL12	CYFIP1	CYFIP2	CYRIA	CYRIB	DAAM2	DAPK3	DIXDC1	DLC1	DLG1	DMTN	DNAI3	DSC2	DSG2	DSP	DSTN	DVL2	DVL3	ECT2	EDN1	EFNA5	ELN	EPHA1	EPHA3	EPHA5	EPS8	ESAM	EVL	EZR	F11R	F2RL1	FAM107A	FCHSD1	FCHSD2	FER	FERMT2	FGF13	FHOD1	FLII	FLNA	FMN1	FRMD6	FRMD7	FSCN1	FZD10	GATA4	GBA2	GJA5	GMFB	GMFG	GPM6B	GPR65	GRB2	GRHL3	GSN	HAX1	HCK	HCLS1	HCN4	HIP1R	HRAS	HRG	IL1A	INPP5K	IQGAP2	ITGB1BP1	ITGB3	JAM3	JUP	KANK1	KANK2	KANK3	KANK4	KCNJ2	KIRREL1	LATS1	LIMA1	LIMCH1	LIMK1	LMOD1	LMOD2	LMOD3	LPAR1	LRP1	MAGEL2	MEGF9	MET	MIR1-1	MIR138-1	MIR149	MIR20A	MIR21	MIR214	MIR335	MIR448	MKKS	MLST8	MTOR	MTPN	MTSS1	MYADM	MYBPC3	MYH9	MYLK2	MYLK3	MYO3A	MYO3B	MYOC	NAA80	NCK1	NCK2	NCKAP1	NCKAP1L	NEB	NEDD9	NF2	NPHS1	NRP1	ODAM	OR2A4	PAK1	PAK2	PAK3	PDE4B	PDE4D	PDGFA	PDGFRA	PDGFRB	PDPN	PDXP	PEAK3	PFN1	PFN2	PFN3	PFN4	PHLDB2	PICK1	PIK3CA	PIK3R1	PIK3R2	PKP2	PLEK	PLEKHG2	PLEKHH2	PLN	PPFIA1	PPM1E	PPM1F	PREX1	PRKCD	PRKCE	PRKD1	PRKN	PROX1	PTGER4	PTK2B	PXN	PYCARD	RAC1	RAC3	RALA	RANGRF	RAPGEF3	RASA1	RDX	RGCC	RGS4	RHOA	RHOC	RHOD	RHOF	RHOG	RHOQ	RHPN1	RHPN2	RHPN2P1	RICTOR	RND1	RND2	RND3	RNH1	ROCK1	ROCK2	RYR2	S100A10	S1PR1	SCIN	SCN5A	SDC4	SEMA5A	SERPINF2	SFRP1	SH3BP1	SHANK1	SHANK3	SIGLEC15	SLC4A2	SLC9A1	SLIT2	SMAD3	SMAD4	SMIM22	SNX9	SORBS3	SPTA1	SPTAN1	SPTB	SPTBN1	SPTBN2	SPTBN4	SPTBN5	SRI	SSH1	SSH2	SSH3	STAU2	STC1	STMN1	SUMO1	SVIL	SWAP70	SYNPO	SYNPO2	SYNPO2L	TACR1	TACSTD2	TAOK1	TAOK2	TENM1	TESK1	TGFB1	TGFB3	TGFBR1	TJP1	TMEFF2	TMOD1	TMOD2	TMOD3	TMOD4	TMSB10	TMSB15A	TMSB15B	TMSB15C	TMSB4X	TMSB4Y	TNNC1	TPM1	TRIM27	TRIOBP	TRPM2	TRPM4	TSC1	TTC8	TWF1	TWF2	VASP	VIL1	VILL	WAS	WASF1	WASF2	WASF3	WASH3P	WASH6P	WASHC1	WASHC2A	WASHC2C	WASHC3	WASHC4	WASHC5	WDR1	WHAMM	WNT11	WNT4	XIRP2	ZEB2
GOBP_REGULATION_OF_ACTIN_FILAMENT_BUNDLE_ASSEMBLY	https://www.gsea-msigdb.org/gsea/msigdb/human/geneset/GOBP_REGULATION_OF_ACTIN_FILAMENT_BUNDLE_ASSEMBLY	ABL1	ACTG1	ALMS1	APOA1	ARAP1	ARHGAP28	ARHGAP6	ARHGEF10	ARHGEF10L	ARHGEF15	ARHGEF18	ARHGEF5	ASAP3	BAG4	BBS4	BRAF	CARMIL1	CCDC88A	CCN2	CD47	CDC42	CGNL1	CLASP1	CLASP2	CORO2B	CX3CL1	DLC1	EPHA1	EVL	F11R	FERMT2	FHOD1	FLNA	FRMD7	GPR65	INPP5K	ITGB1BP1	LIMCH1	LIMK1	LPAR1	MET	MIR138-1	MIR149	MIR20A	MIR21	MKKS	MTOR	MTSS1	MYOC	NF2	NRP1	PAK1	PAK2	PFN1	PFN2	PFN3	PHLDB2	PIK3R1	PIK3R2	PLEK	PPFIA1	PPM1E	PPM1F	PRKN	PTGER4	PXN	RAC1	RAPGEF3	RDX	RGCC	RHOA	RHOC	RHPN1	RHPN2	RHPN2P1	ROCK1	ROCK2	S100A10	S1PR1	SDC4	SERPINF2	SFRP1	SHANK1	SHANK3	SLC9A1	SMAD3	SORBS3	STMN1	SWAP70	SYNPO	SYNPO2	SYNPO2L	TACR1	TACSTD2	TESK1	TGFB3	TGFBR1	TJP1	TMEFF2	TPM1	TSC1	TTC8	VIL1	WAS	WASF2	WNT11	WNT4
GOBP_REGULATION_OF_ACTIN_FILAMENT_LENGTH	https://www.gsea-msigdb.org/gsea/msigdb/human/geneset/GOBP_REGULATION_OF_ACTIN_FILAMENT_LENGTH	ABITRAM	ACTN2	ADD1	ADD2	ADD3	ALOX15	ARF6	ARFGEF1	ARHGAP18	ARHGAP28	ARHGAP35	ARHGAP40	ARPC2	ARPC3	ARPC5	ARPC5L	AVIL	BAG4	BAIAP2	BAIAP2L1	BAIAP2L2	BBS4	BIN1	BRK1	C15orf62	CAPG	CAPZA1	CAPZA2	CAPZA3	CAPZB	CARMIL1	CARMIL2	CCL11	CCL21	CCL24	CCL26	CCR7	CDC42EP1	CDC42EP2	CDC42EP3	CDC42EP4	CDC42EP5	CFL2	CORO1A	COTL1	CRACD	CSF3	CTTN	CXCL12	CYFIP1	CYFIP2	CYRIA	CYRIB	DAAM2	DLG1	DMTN	DSTN	ELN	EPS8	ESAM	EVL	F2RL1	FCHSD1	FCHSD2	FER	FLII	FMN1	GBA2	GRB2	GSN	HAX1	HCK	HCLS1	HIP1R	KANK1	KANK2	KANK3	KANK4	KIRREL1	LATS1	LIMA1	LMOD1	LMOD2	LMOD3	MEGF9	MIR214	MKKS	MLST8	MTOR	MTPN	MYADM	MYO3A	MYO3B	NAA80	NCK1	NCK2	NCKAP1	NCKAP1L	NEB	NPHS1	PAK3	PDXP	PFN1	PFN2	PFN3	PFN4	PIK3CA	PIK3R2	PLEK	PLEKHG2	PLEKHH2	PREX1	PRKCD	PRKCE	PTK2B	PYCARD	RASA1	RDX	RICTOR	SCIN	SEMA5A	SH3BP1	SLIT2	SNX9	SPTA1	SPTAN1	SPTB	SPTBN1	SPTBN2	SPTBN4	SPTBN5	SSH1	SSH2	SSH3	SVIL	SWAP70	TENM1	TMOD1	TMOD2	TMOD3	TMOD4	TMSB10	TMSB15A	TMSB15B	TMSB15C	TMSB4X	TMSB4Y	TRIOBP	TWF1	TWF2	VASP	VIL1	VILL	WAS	WASHC2C	WDR1
GOBP_REGULATION_OF_ACTIN_FILAMENT_ORGANIZATION	https://www.gsea-msigdb.org/gsea/msigdb/human/geneset/GOBP_REGULATION_OF_ACTIN_FILAMENT_ORGANIZATION	ABI2	ABITRAM	ABL1	ACTG1	ACTN2	ADD1	ADD2	ADD3	ALMS1	ALOX15	AP1AR	APOA1	ARAP1	ARF1	ARF6	ARFGEF1	ARFIP1	ARFIP2	ARHGAP18	ARHGAP28	ARHGAP35	ARHGAP40	ARHGAP6	ARHGEF10	ARHGEF10L	ARHGEF15	ARHGEF18	ARHGEF5	ARPC2	ARPC3	ARPC5	ARPC5L	ARPIN	ASAP3	AVIL	BAG4	BAIAP2	BAIAP2L1	BAIAP2L2	BBS4	BIN1	BRAF	BRK1	C15orf62	C9orf72	CAPG	CAPZA1	CAPZA2	CAPZA3	CAPZB	CARMIL1	CARMIL2	CARMIL3	CCDC88A	CCL11	CCL21	CCL24	CCL26	CCN2	CCR7	CD47	CDC42	CDC42EP1	CDC42EP2	CDC42EP3	CDC42EP4	CDC42EP5	CFL2	CGNL1	CLASP1	CLASP2	CORO1A	CORO1B	CORO2B	COTL1	CRACD	CSF3	CTNNA2	CTTN	CX3CL1	CXCL12	CYFIP1	CYFIP2	CYRIA	CYRIB	DAAM2	DLC1	DLG1	DMTN	DNAI3	DSTN	ELN	EPHA1	EPS8	ESAM	EVL	F11R	F2RL1	FCHSD1	FCHSD2	FER	FERMT2	FHOD1	FLII	FLNA	FMN1	FRMD7	GBA2	GMFB	GMFG	GPR65	GRB2	GSN	HAX1	HCK	HCLS1	HIP1R	INPP5K	ITGB1BP1	KANK1	KANK2	KANK3	KANK4	KIRREL1	LATS1	LIMA1	LIMCH1	LIMK1	LMOD1	LMOD2	LMOD3	LPAR1	MAGEL2	MEGF9	MET	MIR138-1	MIR149	MIR20A	MIR21	MIR214	MKKS	MLST8	MTOR	MTPN	MTSS1	MYADM	MYOC	NAA80	NCK1	NCK2	NCKAP1	NCKAP1L	NF2	NPHS1	NRP1	PAK1	PAK2	PAK3	PDXP	PFN1	PFN2	PFN3	PFN4	PHLDB2	PICK1	PIK3CA	PIK3R1	PIK3R2	PLEK	PLEKHG2	PLEKHH2	PPFIA1	PPM1E	PPM1F	PREX1	PRKCD	PRKCE	PRKN	PTGER4	PTK2B	PXN	PYCARD	RAC1	RAPGEF3	RASA1	RDX	RGCC	RGS4	RHOA	RHOC	RHPN1	RHPN2	RHPN2P1	RICTOR	RNH1	ROCK1	ROCK2	S100A10	S1PR1	SCIN	SDC4	SEMA5A	SERPINF2	SFRP1	SH3BP1	SHANK1	SHANK3	SLC9A1	SLIT2	SMAD3	SNX9	SORBS3	SPTA1	SPTAN1	SPTB	SPTBN1	SPTBN2	SPTBN4	SPTBN5	SSH1	SSH2	SSH3	STMN1	SVIL	SWAP70	SYNPO	SYNPO2	SYNPO2L	TACR1	TACSTD2	TENM1	TESK1	TGFB3	TGFBR1	TJP1	TMEFF2	TMOD1	TMOD2	TMOD3	TMOD4	TMSB10	TMSB15A	TMSB15B	TMSB15C	TMSB4X	TMSB4Y	TPM1	TRIM27	TRIOBP	TSC1	TTC8	TWF1	TWF2	VASP	VIL1	VILL	WAS	WASF1	WASF2	WASF3	WASH3P	WASH6P	WASHC1	WASHC2A	WASHC2C	WASHC3	WASHC4	WASHC5	WDR1	WHAMM	WNT11	WNT4	XIRP2
GOBP_REGULATION_OF_ACTIN_NUCLEATION	https://www.gsea-msigdb.org/gsea/msigdb/human/geneset/GOBP_REGULATION_OF_ACTIN_NUCLEATION	ABI2	AP1AR	ARF1	ARFIP1	ARFIP2	ARPIN	BRK1	CARMIL1	CARMIL2	CARMIL3	CORO1A	CORO1B	CTNNA2	CYFIP1	DNAI3	FCHSD2	FMN1	GMFB	GMFG	GSN	HIP1R	MAGEL2	NCKAP1	PICK1	RNH1	SCIN	TRIM27	VIL1	WASF1	WASF2	WASF3	WASH3P	WASH6P	WASHC1	WASHC2A	WASHC2C	WASHC3	WASHC4	WASHC5	WHAMM
GOBP_REGULATION_OF_ACTION_POTENTIAL	https://www.gsea-msigdb.org/gsea/msigdb/human/geneset/GOBP_REGULATION_OF_ACTION_POTENTIAL	ADRA1A	AKAP9	ANK2	ATP2A2	BIN1	CACNA1C	CACNA2D1	CACNB3	CALM1	CALM3	CAMK2D	CAV1	CAV3	CD36	CHRNB2	CNR1	CNR2	CTNNA3	CXADR	DLG1	DSC2	DSG2	DSP	FGF12	FGF13	FLNA	FMR1	GBA1	GJA5	GPR35	HCN4	JUP	KCNAB2	KCNB1	KCNC2	KCNE3	KCNJ2	KCNQ3	MECP2	MIR1-1	MIR133A1	MIR208A	MIR328	MTNR1B	NOS1	NOS1AP	NPS	PKP2	RANGRF	RNF207	RYR2	SCN5A	SLC4A3	SLC8A2	SLC9A1	SUMO1	TACR1	TBX18	TMEM161B	TNF	TRPM4
GOBP_REGULATION_OF_ACTIVATION_OF_JANUS_KINASE_ACTIVITY	https://www.gsea-msigdb.org/gsea/msigdb/human/geneset/GOBP_REGULATION_OF_ACTIVATION_OF_JANUS_KINASE_ACTIVITY	AGT	CCL5	CD300A	GH1	IL12B	IL23A	IL23R	IL6R
GOBP_REGULATION_OF_ACTIVIN_RECEPTOR_SIGNALING_PATHWAY	https://www.gsea-msigdb.org/gsea/msigdb/human/geneset/GOBP_REGULATION_OF_ACTIVIN_RECEPTOR_SIGNALING_PATHWAY	ACVR1	ACVR1B	ACVR2A	ACVR2B	CER1	CSNK2B	DACT1	DACT2	DAND5	DMRT1	FGF10	FGF9	FKBP1A	FST	FSTL3	IGSF1	LEMD3	MAGI2	NCLN	NODAL	NOMO1	NOMO3	SKI	SMAD6	SMAD7	SMURF1	ZC3H3
GOBP_REGULATION_OF_ACTOMYOSIN_STRUCTURE_ORGANIZATION	https://www.gsea-msigdb.org/gsea/msigdb/human/geneset/GOBP_REGULATION_OF_ACTOMYOSIN_STRUCTURE_ORGANIZATION	ABL1	ACTG1	AKAP13	ALMS1	ANKRD23	APOA1	ARAP1	ARHGAP28	ARHGAP6	ARHGEF10	ARHGEF10L	ARHGEF15	ARHGEF18	ARHGEF5	ASAP3	BAG4	BBS4	BMP10	BRAF	CARMIL1	CAV3	CCDC88A	CCN2	CD47	CDC42	CGNL1	CLASP1	CLASP2	CORO2B	DLC1	ECT2	EDN1	EPHA1	EVL	F11R	FERMT2	FHOD1	FRMD7	GPR65	INPP5K	ITGB1BP1	LIMCH1	LIMK1	LPAR1	MET	MIR1-1	MIR138-1	MIR149	MIR20A	MIR21	MKKS	MTOR	MYLK3	MYOC	NF2	NRP1	PAK1	PAK2	PFN1	PFN2	PHLDB2	PIK3R1	PIK3R2	PPFIA1	PPM1E	PPM1F	PRKD1	PROX1	PTGER4	PXN	RAC1	RAPGEF3	RGCC	RHOA	RHOC	RHPN1	RHPN2	RHPN2P1	ROCK1	ROCK2	S100A10	S1PR1	SDC4	SERPINF2	SFRP1	SLC9A1	SMAD3	SMAD4	SORBS3	STMN1	SYNPO2L	TACR1	TACSTD2	TESK1	TGFB3	TGFBR1	TJP1	TMEFF2	TPM1	TSC1	TTC8	WAS	WASF2	WNT11	WNT4
GOBP_REGULATION_OF_ACUTE_INFLAMMATORY_RESPONSE	https://www.gsea-msigdb.org/gsea/msigdb/human/geneset/GOBP_REGULATION_OF_ACUTE_INFLAMMATORY_RESPONSE	ADAM8	ADORA1	ALOX5AP	APCS	ASH1L	BTK	C2CD4A	C2CD4B	C3	CCR7	CNR1	CREB3L3	DNASE1	DNASE1L3	EDNRB	F12	FCGR1A	FCGR2B	FFAR2	FFAR3	FUT7	GSTP1	HLA-E	IL1B	IL20RB	IL6	IL6ST	INS	KLKB1	MIR302E	MIR92A1	NLRP3	NPY5R	OSM	OSMR	PARK7	PIK3CG	PLA2G2D	PTGER3	PTGES	PTGS2	RHBDD3	SELENOS	SPN	TNF	TNFRSF11A	TNFSF11	ZP3
GOBP_REGULATION_OF_ACUTE_INFLAMMATORY_RESPONSE_TO_ANTIGENIC_STIMULUS	https://www.gsea-msigdb.org/gsea/msigdb/human/geneset/GOBP_REGULATION_OF_ACUTE_INFLAMMATORY_RESPONSE_TO_ANTIGENIC_STIMULUS	BTK	C3	CCR7	CNR1	FCGR1A	FCGR2B	FUT7	HLA-E	IL20RB	MIR302E	NPY5R	PARK7	PLA2G2D	SELENOS	SPN	ZP3
GOBP_REGULATION_OF_ACYL_COA_BIOSYNTHETIC_PROCESS	https://www.gsea-msigdb.org/gsea/msigdb/human/geneset/GOBP_REGULATION_OF_ACYL_COA_BIOSYNTHETIC_PROCESS	PDK1	PDK2	PDK3	PDK4	SNCA
GOBP_REGULATION_OF_ADAPTIVE_IMMUNE_RESPONSE	https://www.gsea-msigdb.org/gsea/msigdb/human/geneset/GOBP_REGULATION_OF_ADAPTIVE_IMMUNE_RESPONSE	ADA	ADCY7	AGER	AHR	AKIRIN2	ALOX15	ANXA1	APLF	ARG1	ARID5A	ASCL2	ATAD5	B2M	BATF	BCL6	BRD2	BRD4	BTK	C17orf99	C3	C4BPA	C4BPB	CARD9	CCL19	CCR2	CD160	CD1A	CD1B	CD1C	CD1D	CD1E	CD226	CD274	CD28	CD4	CD40	CD46	CD55	CD80	CD81	CEACAM1	CLC	CLCF1	CLEC4G	CLEC6A	CLEC7A	CR1	CR1L	CR2	CYRIB	DENND1B	DUSP10	DUSP22	EIF2AK4	EP300	EPHB2	EXOSC3	EXOSC6	FADD	FBXO38	FCER2	FCGR1A	FCGR2B	FOXJ1	FOXP3	FUT7	FZD5	GATA3	HAVCR2	HFE	HLA-A	HLA-B	HLA-C	HLA-DRA	HLA-DRB1	HLA-DRB3	HLA-E	HLA-F	HLA-G	HLA-H	HLX	HMCES	HMGB1	HPX	HSPA8	HSPD1	IFNA2	IFNB1	IL10	IL12A	IL12B	IL12RB1	IL18	IL18R1	IL1B	IL1R1	IL1RL1	IL2	IL20RB	IL23A	IL23R	IL27	IL27RA	IL33	IL4	IL4I1	IL4R	IL6	IL6ST	IL7R	IRF1	IRF7	JAK2	JAK3	JUNB	KLRC1	KLRD1	KMT5B	KMT5C	LILRB1	LILRB4	LOXL3	LTA	MAD2L2	MALT1	MAP3K7	MEF2C	MICA	MICB	MIR21	MLH1	MR1	MSH2	NCKAP1L	NDFIP1	NECTIN2	NFKBID	NFKBIZ	NLRP10	NLRP3	NOD2	NSD2	OPA1	P2RX7	PARP3	PAXIP1	PDCD1	PKN1	PLA2G4A	PMS2	PPP3CB	PRKCQ	PRKCZ	PTPN6	PTPRC	PVR	PYCARD	RAET1E	RAET1G	RAET1L	RC3H1	RC3H2	RIF1	RIPK2	RIPK3	RSAD2	SAMSN1	SASH3	SHLD1	SHLD2	SHLD3	SIRT1	SKAP1	SLAMF1	SLC11A1	SLC15A4	SLC22A13	SMAD7	SOCS5	SPN	STAT6	STX7	SUPT6H	SUSD4	SVEP1	TAP2	TBX21	TFRC	TGFB1	TNF	TNFAIP3	TNFRSF14	TNFRSF1B	TNFSF13	TNFSF13B	TNFSF4	TP53BP1	TRAF2	TRAF6	TREM2	TRIM27	TRPM4	TYK2	UFL1	ULBP1	ULBP2	ULBP3	WAS	XCL1	ZBTB1	ZBTB7B	ZC3H12A	ZP3
GOBP_REGULATION_OF_ADENYLATE_CYCLASE_ACTIVATING_G_PROTEIN_COUPLED_RECEPTOR_SIGNALING_PATHWAY	https://www.gsea-msigdb.org/gsea/msigdb/human/geneset/GOBP_REGULATION_OF_ADENYLATE_CYCLASE_ACTIVATING_G_PROTEIN_COUPLED_RECEPTOR_SIGNALING_PATHWAY	APLP1	ARRDC3	ATP2B4	CRTC3	GNAI2	GSK3A	MRAP	MRAP2	NOS1	OPRL1	PDE2A	PDE3A	PDE3B	PDE4A	PDE4B	PDE4D	POMC	PRKCA	RACK1	SSTR4
GOBP_REGULATION_OF_ADENYLATE_CYCLASE_ACTIVITY	https://www.gsea-msigdb.org/gsea/msigdb/human/geneset/GOBP_REGULATION_OF_ADENYLATE_CYCLASE_ACTIVITY	ACR	ADCYAP1	ADGRV1	ADORA2B	ADORA3	AKAP5	AVPR2	CACNA1C	CACNA1D	CALCR	CAP1	CAP2	CCR2	CRHR1	DRD1	DRD2	DRD3	DRD5	EDNRA	EDNRB	FSHR	GABBR2	GALR1	GIPR	GLP1R	GNAI2	GNAI3	GRM2	GRM3	LGR4	LGR5	LHCGR	LTB4R2	NF1	ORAI1	P2RY11	PALM	RAF1	RXFP1	RXFP2	STIM1	TMIGD3	TSHR
GOBP_REGULATION_OF_ADHERENS_JUNCTION_ORGANIZATION	https://www.gsea-msigdb.org/gsea/msigdb/human/geneset/GOBP_REGULATION_OF_ADHERENS_JUNCTION_ORGANIZATION	ADD1	BMP6	PTPN23	RDX	VEGFA
GOBP_REGULATION_OF_ADIPONECTIN_SECRETION	https://www.gsea-msigdb.org/gsea/msigdb/human/geneset/GOBP_REGULATION_OF_ADIPONECTIN_SECRETION	C1QTNF3	HCAR2	IL1B	PPARG	RAB11FIP1	RAB11FIP3	RAB11FIP5
GOBP_REGULATION_OF_ADIPOSE_TISSUE_DEVELOPMENT	https://www.gsea-msigdb.org/gsea/msigdb/human/geneset/GOBP_REGULATION_OF_ADIPOSE_TISSUE_DEVELOPMENT	GHRL	KLF7	LPL	MIR138-1	NCOA1	NCOA2	NR1H4	PARP1	PLAAT3	POU4F2	PPARG	PRKAA1	SIRT1	SORL1	SPI1	TRPM4
GOBP_REGULATION_OF_AEROBIC_RESPIRATION	https://www.gsea-msigdb.org/gsea/msigdb/human/geneset/GOBP_REGULATION_OF_AEROBIC_RESPIRATION	ABCD1	ACTN3	AK4	ARL2	ATP7A	BNIP3	CBFA2T3	COX7A1	COX7A2	COX7A2L	COX7A2P2	DNAJC15	HIF1A	IDE	ISCU	MACROH2A1	MIR210	MLXIPL	NOP53	NUPR1	PARK7	PINK1	PPIF	RHOA	SHMT2	SLC25A23	SLC25A33	SNCA	TMEM135	TNF	TRPV4	UQCC2	VCP
GOBP_REGULATION_OF_AGGREPHAGY	https://www.gsea-msigdb.org/gsea/msigdb/human/geneset/GOBP_REGULATION_OF_AGGREPHAGY	BAG3	CSNK2A1	HDAC6	HSPB8	HTT	KAT5	LYPLA1	ZDHHC19
GOBP_REGULATION_OF_ALCOHOL_BIOSYNTHETIC_PROCESS	https://www.gsea-msigdb.org/gsea/msigdb/human/geneset/GOBP_REGULATION_OF_ALCOHOL_BIOSYNTHETIC_PROCESS	ABCA2	ABCG1	ABCG4	ADCYAP1R1	APOB	APOE	AQP8	AVPR1B	BMP2	BMP5	BMP6	CD244	CLCN2	CYP27B1	CYP7A1	DAB2	DGKQ	DKK3	ERLIN1	ERLIN2	FGF1	GFI1	GPER1	H6PD	LHCGR	LPCAT3	MAS1	MBTPS1	MBTPS2	MIR182	MIR185	MIR30C1	MIR342	MIR548P	MIR96	MIR98	NFKB1	NTSR1	P2RY1	P2RY6	PLEK	PRKAA1	PRKG1	PTAFR	PTH	PTH1R	REST	SCAP	SEC14L2	SNCA	SOD1	SREBF1	SREBF2	WNT4
GOBP_REGULATION_OF_ALDOSTERONE_METABOLIC_PROCESS	https://www.gsea-msigdb.org/gsea/msigdb/human/geneset/GOBP_REGULATION_OF_ALDOSTERONE_METABOLIC_PROCESS	BMP2	BMP5	BMP6	CLCN2	DAB2	DKK3	REST	WNT4
GOBP_REGULATION_OF_ALPHA_BETA_T_CELL_ACTIVATION	https://www.gsea-msigdb.org/gsea/msigdb/human/geneset/GOBP_REGULATION_OF_ALPHA_BETA_T_CELL_ACTIVATION	ADA	ADORA2A	AGER	ANXA1	AP3B1	AP3D1	ARG2	ASCL2	BATF	BCL6	BRD2	BRD4	CARD11	CBFB	CBLB	CCL19	CCR2	CD160	CD274	CD28	CD300A	CD3E	CD55	CD80	CD81	CD83	CD86	CLEC4G	CRTAM	DAPL1	EBI3	EP300	FOXP3	GATA3	GLI3	HFE	HLA-A	HLA-DRA	HLA-DRB1	HLA-DRB3	HLA-E	HLX	HMGB1	HSPH1	IFNG	IHH	IL12A	IL12B	IL12RB1	IL18	IL2	IL23A	IL23R	IL27	IL2RA	IL2RG	IL4R	IRF1	IRF4	ITCH	ITPKB	JAK2	JAK3	JUNB	KLHL25	LGALS9	LGALS9B	LGALS9C	LILRB1	LILRB4	LOXL3	MALT1	MAPK8IP1	MIR21	NCKAP1L	NDFIP1	NFKBID	NFKBIZ	NKAP	NLRP3	OPA1	PNP	PRDM1	PRKCQ	PRKCZ	PTPRC	RARA	RASAL3	RC3H1	RC3H2	RHOA	RIPK2	RUNX1	RUNX3	SASH3	SH3RF1	SHB	SHH	SLC4A2	SMAD7	SOCS1	SOCS5	SYK	TARM1	TBX21	TGFBR2	TNFRSF14	TNFSF4	TWSG1	TYK2	VSIR	XCL1	ZAP70	ZBTB16	ZBTB7B	ZC3H12A	ZNF683
GOBP_REGULATION_OF_ALPHA_BETA_T_CELL_DIFFERENTIATION	https://www.gsea-msigdb.org/gsea/msigdb/human/geneset/GOBP_REGULATION_OF_ALPHA_BETA_T_CELL_DIFFERENTIATION	ADA	ANXA1	AP3B1	AP3D1	ASCL2	BATF	BCL6	BRD2	BRD4	CBFB	CCL19	CD80	CD83	CD86	EP300	FOXP3	GATA3	GLI3	HLA-DRA	HLA-DRB1	HLX	HMGB1	IFNG	IHH	IL12B	IL12RB1	IL18	IL2	IL23A	IL23R	IL27	IL2RG	IL4R	IRF4	ITPKB	JAK3	JUNB	KLHL25	LGALS9	LILRB4	LOXL3	MALT1	MIR21	NCKAP1L	NFKBID	NFKBIZ	NKAP	NLRP3	OPA1	PNP	PRDM1	PRKCZ	RARA	RC3H1	RC3H2	RHOA	RIPK2	RUNX1	RUNX3	SASH3	SH3RF1	SHB	SHH	SLC4A2	SMAD7	SOCS1	SOCS5	SYK	TBX21	TGFBR2	TNFSF4	ZAP70	ZBTB16	ZBTB7B	ZC3H12A	ZNF683
GOBP_REGULATION_OF_ALTERNATIVE_MRNA_SPLICING_VIA_SPLICEOSOME	https://www.gsea-msigdb.org/gsea/msigdb/human/geneset/GOBP_REGULATION_OF_ALTERNATIVE_MRNA_SPLICING_VIA_SPLICEOSOME	ARB2A	CELF1	CELF2	CELF3	CELF4	CELF5	CELF6	DDX17	DDX5	FMR1	HNRNPA1	HNRNPL	HNRNPU	KHDRBS1	KHDRBS2	KHDRBS3	MAGOH	MYOD1	NOVA1	NOVA2	NSRP1	PTBP1	PUF60	RBFOX1	RBFOX2	RBFOX3	RBM11	RBM15	RBM15B	RBM20	RBM24	RBM25	RBM4	RBM47	RBM5	RBM7	RBM8A	RBMX	RBMY1A1	RBPMS	RBPMS2	REST	RNPS1	SAP18	SMU1	SRRM4	SRSF12	SRSF2	SRSF6	THRAP3	TIA1	TRA2B	WTAP	YTHDC1	ZBTB7A
GOBP_REGULATION_OF_AMACRINE_CELL_DIFFERENTIATION	https://www.gsea-msigdb.org/gsea/msigdb/human/geneset/GOBP_REGULATION_OF_AMACRINE_CELL_DIFFERENTIATION	DLX1	DLX2	GDF11	HES1	POU4F2	TGIF2
GOBP_REGULATION_OF_AMIDE_METABOLIC_PROCESS	https://www.gsea-msigdb.org/gsea/msigdb/human/geneset/GOBP_REGULATION_OF_AMIDE_METABOLIC_PROCESS	ABCA2	ABCA7	ABCG1	ALDOB	APOE	BIN1	CASP3	CCN1	CHRNA7	CLU	CSNK1E	EFNA1	ENPP7	EPHA4	GGA3	GSAP	GSK3A	HAP1	IFNG	IFNGR1	IGF1	LRRTM3	MIR127	MIR153-1	MIR15B	MIR16-1	MIR186	MIR195	MIR206	MIR24-1	MIR298	MIR29A	MIR29B1	MIR29C	MIR339	MIR361	MIR455	MLST8	MTOR	NFE2L2	NR1H4	NSMAF	NTRK2	ORMDL1	ORMDL2	ORMDL3	PDK1	PDK2	PDK3	PDK4	PICALM	PIN1	PLA2G6	PRKAA1	PRKCD	PRNP	RELA	ROCK1	ROCK2	RPTOR	RTN1	RTN2	RTN3	RTN4	SAMD8	SCARB2	SIRT3	SLC2A13	SLC7A11	SNCA	SORL1	SP1	SPHK1	SPHK2	SPON1	TIGAR	TMED10	TNF	TNFRSF1A	TP53	ZNF750
GOBP_REGULATION_OF_AMINE_METABOLIC_PROCESS	https://www.gsea-msigdb.org/gsea/msigdb/human/geneset/GOBP_REGULATION_OF_AMINE_METABOLIC_PROCESS	ABAT	ACMSD	ALDH2	ATCAY	ATP2B4	BCKDK	BHMT	CHRNB2	CLN3	DRD1	DRD4	GPR37	HPRT1	HTR1A	INS	ITGAM	ITGB2	MAOB	MIR21	NR1H4	NR4A2	PAOX	PARK7	PNKD	PRKN	SIRT4	SLC6A3	SLC7A11	SLC7A7	TACR3	VPS35
GOBP_REGULATION_OF_AMINO_ACID_TRANSMEMBRANE_TRANSPORT	https://www.gsea-msigdb.org/gsea/msigdb/human/geneset/GOBP_REGULATION_OF_AMINO_ACID_TRANSMEMBRANE_TRANSPORT	ACE2	ARL6IP1	ARL6IP5	ATP1A2	CLTRN	ITGB1	PER2	PSEN1	RGS2	RGS4	SLC17A8	SLC38A1	SLC43A1	SLC43A2	SLC7A5	TNF
GOBP_REGULATION_OF_AMINO_ACID_TRANSPORT	https://www.gsea-msigdb.org/gsea/msigdb/human/geneset/GOBP_REGULATION_OF_AMINO_ACID_TRANSPORT	ABAT	ACE2	ADORA1	ADORA2A	ARL6IP1	ARL6IP5	ATP1A2	AVP	AVPR1A	CLTRN	DTNBP1	GABBR1	GRM2	GRM7	HTR1B	ITGB1	KMO	LEP	NPY5R	NTSR1	P2RX7	PER2	PRKG1	PSEN1	RAB3GAP1	RGS2	RGS4	SLC12A2	SLC17A8	SLC38A1	SLC38A2	SLC38A3	SLC43A1	SLC43A2	SLC6A1	SLC7A5	SNCA	STXBP1	SV2A	SYT4	TNF	TRH
GOBP_REGULATION_OF_AMPA_RECEPTOR_ACTIVITY	https://www.gsea-msigdb.org/gsea/msigdb/human/geneset/GOBP_REGULATION_OF_AMPA_RECEPTOR_ACTIVITY	ADRB2	CACNG2	CACNG3	CACNG4	CACNG5	CACNG7	CACNG8	CNIH2	CNIH3	MAPK8IP2	MINK1	NLGN1	NLGN2	PRRT1	SHANK1	SHISA6	SHISA7	SHISA8	SHISA9
GOBP_REGULATION_OF_AMYLOID_BETA_CLEARANCE	https://www.gsea-msigdb.org/gsea/msigdb/human/geneset/GOBP_REGULATION_OF_AMYLOID_BETA_CLEARANCE	ABCA7	APOE	CLU	CYP51A1	HMGCR	IFNG	IFNGR1	IL4	LRP1	LRPAP1	MIR1908	MIR34A	MYOCD	PLA2G3	ROCK1	SRF	TNF	TREM2	TTPA
GOBP_REGULATION_OF_AMYLOID_FIBRIL_FORMATION	https://www.gsea-msigdb.org/gsea/msigdb/human/geneset/GOBP_REGULATION_OF_AMYLOID_FIBRIL_FORMATION	APOE	APP	CHRNA7	CLU	CRYAB	IAPP	LDLR	MIR31	PFDN1	PFDN2	PFDN4	PFDN5	PFDN6	PSEN1	TREM2	USP8	VBP1
GOBP_REGULATION_OF_AMYLOID_PRECURSOR_PROTEIN_CATABOLIC_PROCESS	https://www.gsea-msigdb.org/gsea/msigdb/human/geneset/GOBP_REGULATION_OF_AMYLOID_PRECURSOR_PROTEIN_CATABOLIC_PROCESS	ABCA2	ABCA7	ABCG1	AGER	APOE	BIN1	CASP3	CHRNA7	CLU	CSNK1E	EFNA1	EFNA3	EPHA4	FKBP1A	FLOT2	GGA3	GSAP	GSK3A	HAP1	IFNG	IFNGR1	IGF1	LRRTM3	LYN	MIR107	MIR153-1	MIR15B	MIR186	MIR206	MIR24-1	MIR298	MIR29A	MIR29B1	MIR29C	MIR339	MIR361	MIR455	NTRK2	PICALM	PIN1	PRNP	RANBP9	RELA	ROCK1	ROCK2	RTN1	RTN2	RTN3	RTN4	SLC2A13	SORL1	SP1	SPON1	TMED10	TNF
GOBP_REGULATION_OF_ANAPHASE_PROMOTING_COMPLEX_DEPENDENT_CATABOLIC_PROCESS	https://www.gsea-msigdb.org/gsea/msigdb/human/geneset/GOBP_REGULATION_OF_ANAPHASE_PROMOTING_COMPLEX_DEPENDENT_CATABOLIC_PROCESS	CDC20	CDC20B	CDK2	FZR1	PLK1
GOBP_REGULATION_OF_ANATOMICAL_STRUCTURE_MORPHOGENESIS	https://www.gsea-msigdb.org/gsea/msigdb/human/geneset/GOBP_REGULATION_OF_ANATOMICAL_STRUCTURE_MORPHOGENESIS	ABCC8	ABI2	ABI3	ABL1	ACVRL1	ADA	ADAM12	ADAMTS1	ADAMTS12	ADAMTS9	ADCK1	ADCY10	ADGRA2	ADGRB1	ADGRB2	ADGRB3	ADM	ADM2	ADNP	AGGF1	AGO1	AGO2	AGO4	AGT	AGTR2	AHI1	AJAP1	AKT3	ALDOA	ALOX5	AMIGO1	AMOT	ANAPC2	ANGPT2	ANGPT4	ANGPTL3	ANGPTL4	ANKRD27	ANXA1	ANXA3	APCDD1	APELA	APLNR	APOH	AQP1	AR	ARAP1	ARC	ARHGAP15	ARHGAP18	ARHGAP33	ARHGAP35	ARHGAP4	ARHGAP44	ARHGEF18	ARHGEF7	ARMCX5-GPRASP2	ARPIN	ATF2	ATP10A	ATP2B4	AURKA	BAIAP2	BAMBI	BCL11A	BCL6	BCL9L	BCR	BDNF	BMP2	BMP4	BMP7	BMPER	BMPR1A	BMPR2	BNIP3	BRAF	BRCA1	BRSK1	BRSK2	BRWD1	BRWD3	BTBD7	BTG1	BVES	C11orf65	C15orf62	C3	C3AR1	C5AR1	CACNG7	CAMK2B	CAMP	CAMSAP1	CAPRIN1	CAPRIN2	CAPZB	CAV3	CCBE1	CCL11	CCL13	CCL2	CCL24	CCL3	CCL7	CCM2	CCN6	CCR2	CCR3	CD160	CD34	CD36	CD40	CD44	CDC42EP1	CDC42EP2	CDC42EP3	CDC42EP4	CDC42EP5	CDC42SE1	CDC42SE2	CDH1	CDH4	CDH5	CDK5	CDK5R1	CDKL3	CDKL5	CDX1	CDX2	CEACAM1	CELA1	CEMIP2	CFAP410	CFDP1	CFL1	CHI3L1	CHN1	CHODL	CHRNA3	CHRNA7	CHRNB2	CITED2	CLASP1	CLASP2	CLDN3	CLDN4	CLDN5	CLIC3	CMA1	CNMD	COCH	COL4A2	COL4A3	CORO1A	CORO1B	CORO1C	CPNE5	CPNE6	CPNE9	CRABP2	CRB2	CREB3L1	CRK	CSF1	CSF1R	CST3	CTNNB1	CTSH	CUL7	CUX1	CUX2	CX3CR1	CXCL10	CXCL12	CXCL13	CXCL8	CXCR4	CYBB	CYFIP1	CYP1B1	CYRIB	CYSLTR1	DAB1	DAB2IP	DAG1	DAPK3	DBN1	DCC	DCN	DDAH1	DDHD1	DDHD2	DHX36	DIAPH1	DIP2B	DISC1	DKK1	DKK4	DLC1	DLG1	DLG4	DLL1	DMRT2	DMRT3	DMTN	DNM1L	DNM3	DNMBP	DPYSL5	DRAXIN	DSCAM	DTNBP1	DVL1	DVL2	DVL3	E2F2	ECM1	ECSCR	EDN1	EEF2K	EFNA1	EFNA3	EFNA5	EFNB2	EFNB3	EGF	EGLN1	EIF4G2	EMC10	EMILIN1	EMILIN2	EMP2	ENG	ENPP2	EPB41L3	EPB42	EPHA1	EPHA2	EPHA4	EPHA7	EPHB2	EPHB3	EPN1	EPN2	EPS8	ERAP1	ERBB2	ERMN	ESR1	ETS1	EZR	F11R	F2	F3	FAM171A1	FASLG	FBLIM1	FBXW8	FERMT2	FES	FGD1	FGD2	FGD3	FGD4	FGD5	FGD6	FGF1	FGF10	FGF13	FGF16	FGF18	FGF2	FGF7	FGF8	FGFR1	FGFR2	FGR	FIS1	FITM2	FKBPL	FLT1	FLT4	FMNL1	FMNL2	FMNL3	FN1	FOXA2	FOXC1	FOXC2	FOXJ1	FOXJ2	FOXO4	FOXP1	FRS2	FSTL4	FUT1	FUZ	FYN	FZD1	FZD2	FZD4	GAB1	GADD45A	GAS2	GATA2	GATA3	GATA4	GATA5	GATA6	GDF2	GDI1	GDNF	GHRL	GHSR	GJA1	GLUL	GNA12	GNA13	GOLGA4	GORASP1	GPNMB	GPR4	GPRASP3	GREM1	GRHL3	GRIP1	GRN	GSK3B	GTF2I	HCK	HDAC6	HECW1	HECW2	HES1	HEXB	HGF	HGS	HHEX	HIF1A	HIPK1	HIPK2	HK2	HLA-G	HMGA2	HMOX1	HNF4A	HOXA11	HOXA5	HOXB7	HOXC11	HOXD13	HPN	HRG	HSPB1	HSPB6	HSPG2	HTATIP2	HTN1	HUWE1	HYAL1	IFRD1	IL10	IL17F	IL1A	IL1B	IL1RAPL1	IL6	INF2	ISL1	ISLR2	ISM1	IST1	ITGA5	ITGA7	ITGAX	ITGB1	ITGB2	ITGB3	ITGB8	ITPKA	ITSN2	JAG1	JAK1	JCAD	JHY	JMJD8	JUP	KANK1	KDR	KEL	KIAA0319	KIF13B	KIF1A	KIT	KLF2	KLF4	KLK3	KNDC1	KRIT1	KRT1	L1CAM	LARP4	LBX2	LEP	LFNG	LGR4	LHX1	LIF	LIMD1	LIMK1	LPAR1	LPAR3	LRG1	LRP4	LRP8	LRRC4C	LRRK2	LST1	LZTS1	LZTS3	MACF1	MAG	MAGED1	MAP1B	MAP2	MAP2K1	MAP2K2	MAP3K13	MAP6	MAPK7	MAPT	MARCHF5	MARK2	MCF2	MCU	MDK	MECP2	MEF2C	MEGF8	MESP1	METRN	MFF	MFSD2A	MIEF1	MIEF2	MINAR1	MIR1-1	MIR106B	MIR10A	MIR1224	MIR125A	MIR125B1	MIR126	MIR1298	MIR130A	MIR132	MIR137	MIR138-1	MIR143	MIR145	MIR146A	MIR153-1	MIR15A	MIR15B	MIR16-1	MIR17	MIR181B1	MIR185	MIR18A	MIR1908	MIR193A	MIR199A1	MIR199B	MIR19A	MIR200B	MIR205	MIR20A	MIR20B	MIR21	MIR210	MIR212	MIR214	MIR217	MIR221	MIR222	MIR23A	MIR24-1	MIR27B	MIR29A	MIR29B1	MIR29C	MIR30A	MIR30B	MIR30C1	MIR30E	MIR31	MIR329-1	MIR34A	MIR34B	MIR34C	MIR361	MIR375	MIR377	MIR378A	MIR424	MIR451A	MIR487B	MIR492	MIR494	MIR495	MIR503	MIR505	MIR640	MIR885	MIR9-1	MIR92A1	MIR939	MIR99B	MIRLET7B	MIRLET7G	MKLN1	MMRN2	MOV10	MPL	MSN	MSX1	MT3	MTCH2	MTDH	MUL1	MYDGF	MYH10	MYH14	MYH9	MYL12B	MYO10	MYO19	MYO9A	NAXE	NEDD4	NEDD4L	NEFL	NEUROG3	NF1	NF2	NFATC3	NFATC4	NFE2L2	NGEF	NGFR	NHERF1	NIBAN2	NIN	NINJ1	NLGN1	NODAL	NOG	NOS3	NOTCH1	NPPB	NPR1	NR2E1	NRDC	NRP1	NSMF	NTN1	NTN4	NTNG1	NTNG2	NTRK2	OBSL1	OMA1	OPTC	OR10J5	OSR1	OSTN	OTX2	P2RY1	PAFAH1B1	PAK1	PAK2	PAK3	PAK4	PALM	PALM2AKAP2	PALM3	PALMD	PARP6	PARVA	PARVB	PAX2	PAX8	PAX9	PDCD10	PDCD6	PDCL3	PDE3B	PDGFA	PDLIM5	PDPK1	PDPN	PDZD8	PEAK3	PF4	PGAM5	PGF	PGK1	PHB2	PHIP	PHLDB1	PHLDB2	PID1	PIK3CB	PIK3CD	PIK3CG	PIK3R6	PINK1	PKHD1	PKM	PKN1	PLAA	PLCG1	PLD6	PLEKHO1	PLK2	PLXNA1	PLXNA2	PLXNA3	PLXNA4	PLXNB1	PLXNB2	PLXNB3	PLXNC1	PLXND1	PML	POGLUT1	POU3F2	POU4F2	PPARG	PPFIA2	PPP1R16B	PPP3CA	PQBP1	PRAG1	PRKCA	PRKCB	PRKD1	PRKD2	PRKDC	PRKN	PRL	PROK1	PRPF40A	PSEN1	PTEN	PTGIS	PTK2	PTK2B	PTK7	PTPN6	PTPRD	PTPRM	PTPRS	PUM2	RAB21	RAC1	RAC3	RACK1	RALA	RALBP1	RAMP2	RAP2A	RAPGEF2	RAPGEF3	RASA1	RASAL1	RC3H1	RDX	RECK	RELA	RELN	RET	RGCC	RGMA	RHOB	RHOG	RHOJ	RHOQ	RHOU	RIMS1	RIMS2	RLN2	RND2	RNF157	RNF207	RNF6	RNH1	ROBO1	ROBO2	ROCK1	ROCK2	RRAS	RREB1	RSPO2	RTN4	RTN4R	RUFY3	RUNX1	RUNX2	RYK	S100A1	SAPCD2	SARM1	SARS1	SASH1	SCX	SDC2	SEC24B	SEMA3A	SEMA3E	SEMA3F	SEMA3G	SEMA4A	SEMA4D	SEMA4F	SEMA5A	SEMA6A	SEMA7A	SEPTIN7	SERPINE1	SERPINF1	SFRP1	SFRP2	SH3D19	SH3KBP1	SHANK3	SHH	SHOX2	SHROOM3	SHTN1	SIPA1L1	SIRT1	SIRT6	SIX1	SIX2	SIX4	SKIL	SKOR2	SLC12A2	SLC23A2	SLC26A5	SLC30A1	SLC39A12	SLIT1	SLIT2	SLITRK1	SMAD1	SMO	SMOC2	SMURF1	SNAI2	SOX8	SOX9	SP1	SP100	SP6	SPAG9	SPARC	SPART	SPHK1	SPINK5	SPIRE1	SPP1	SPRED1	SPRY1	SPRY2	SPRY3	SPTA1	SRC	SRCIN1	SRF	SS18L1	STAB1	STAT1	STAT2	STAT3	STAU2	STIM1	STK11	STK25	STOX1	STRIP1	STRIP2	SULF1	SYNE1	SYNE3	SYNGAP1	SYNJ2BP	SYT1	SYT14P1	SYT17	SYT2	SYT3	SYT4	TACSTD2	TAFA5	TANC2	TAOK2	TBC1D24	TBCCD1	TBX1	TBX2	TBXA2R	TEK	TENM4	TERT	TFRC	TGFB1	TGFB2	TGFBR2	TGIF2	TGM2	THBS1	THBS2	THBS4	THY1	TIAM1	TIAM2	TIE1	TJP1	TLR3	TLX2	TMBIM1	TMEM135	TMIGD2	TNF	TNFAIP3	TNFRSF11B	TNFSF12	TNFSF13B	TNIK	TNMD	TNN	TNR	TPM1	TRAK1	TRIM46	TRPC5	TRPV2	TSPAN12	TSPAN18	TWF2	TWIST1	UBE3A	ULK1	ULK2	UNC13A	UST	VASH1	VASH2	VAT1	VEGFA	VEGFB	VEGFC	VEGFD	VIL1	VPS35	WARS1	WARS2	WASF3	WDPCP	WDR1	WNK1	WNT10A	WNT2	WNT2B	WNT3	WNT3A	WNT4	WNT5A	WNT5B	WNT7A	WT1	WTIP	XBP1	XK	YJEFN3	YME1L1	YWHAH	ZC3H12A	ZDHHC15	ZDHHC6	ZFYVE27	ZMPSTE24	ZMYM3	ZMYM4	ZMYM6	ZNF135	ZNF304	ZNF354C	ZRANB1
GOBP_REGULATION_OF_ANATOMICAL_STRUCTURE_SIZE	https://www.gsea-msigdb.org/gsea/msigdb/human/geneset/GOBP_REGULATION_OF_ANATOMICAL_STRUCTURE_SIZE	ABCB8	ABITRAM	ABL1	ACE	ACE2	ACTA2	ACTN2	ADCY10	ADCY6	ADD1	ADD2	ADD3	ADM	ADNP	ADORA1	ADORA2A	ADORA2B	ADRA1A	ADRA1B	ADRA1D	ADRA2A	ADRA2B	ADRA2C	ADRB1	ADRB2	ADRB3	AGT	AGTR1	AGTR2	AKT1S1	AKT3	ALOX15	ALS2	ANAPC2	ANO6	AP2M1	APOE	AQP1	AQP11	AQP4	ARF6	ARFGEF1	ARHGAP18	ARHGAP28	ARHGAP35	ARHGAP4	ARHGAP40	ARHGAP42	ARHGAP5	ARPC2	ARPC3	ARPC5	ARPC5L	ASIC2	ASXL1	ATG5	ATP13A2	ATP1A2	ATP2B1	ATP7A	AVIL	AVP	AVPR1A	AVPR1B	AVPR2	BAG4	BAIAP2	BAIAP2L1	BAIAP2L2	BARHL2	BBS2	BBS4	BDKRB2	BDNF	BIN1	BLOC1S1	BLOC1S2	BLOC1S6	BMPR2	BORCS5	BORCS6	BORCS7	BORCS8	BRK1	C15orf62	CALCA	CAPG	CAPZA1	CAPZA2	CAPZA3	CAPZB	CARMIL1	CARMIL2	CASR	CAV1	CAV3	CBS	CCDC51	CCL11	CCL21	CCL24	CCL26	CCR7	CD38	CDC42EP1	CDC42EP2	CDC42EP3	CDC42EP4	CDC42EP5	CDH1	CDH4	CDHR2	CDHR5	CDK5	CDKL3	CDKL5	CFL2	CHMP3	CLCN3	CLCN6	CLN3	CLN8	CLNS1A	COL6A1	COMP	CORO1A	COTL1	CPS1	CRABP2	CRACD	CREB1	CRP	CSF3	CTTN	CXCL12	CYFIP1	CYFIP2	CYRIA	CYRIB	CYSLTR1	DAAM2	DBH	DCC	DEPTOR	DIP2B	DISC1	DLG1	DMTN	DNAJC16	DNM1	DNM2	DOCK4	DOCK5	DRAXIN	DRD1	DRD5	DSCAM	DSTN	E2F4	ECE1	EDN1	EDN2	EDN3	EDNRA	EDNRB	EFNA5	EGFR	EIF4G2	ELN	ENSG00000274276	EPHA7	EPS8	ESAM	EVL	EXT1	EXT2	EZR	F2R	F2RL1	FAAH	FCHSD1	FCHSD2	FER	FGA	FGB	FGF13	FGG	FLII	FMN1	FN1	FOXC1	FOXC2	FSTL4	GBA2	GCH1	GCLC	GCLM	GDI1	GJA5	GNB3	GOLGA4	GPER1	GPRC5B	GPX1	GRB2	GRIP2	GSK3B	GSN	GUCY1A1	HAX1	HBB	HCK	HCLS1	HDAC6	HIP1R	HNF1A	HNF1B	HP1BP3	HRH1	HRH2	HSP90AA1	HTR1A	HTR1B	HTR1D	HTR2A	HTR2B	HTR7	IFRD1	IL7R	INS	IQGAP3	ISLR2	IST1	ITGA1	ITGA4	ITGA9	ITGB1	ITGB1BP1	KANK1	KANK2	KANK3	KANK4	KAT2B	KCNA5	KCNJ8	KCNMA1	KCNMB1	KCNMB2	KCNMB4	KCNN4	KDM1A	KEL	KIAA0319	KIRREL1	KLF2	KNG1	KXD1	L1CAM	LAMTOR4	LAMTOR5	LARS1	LATS1	LEP	LIMA1	LIMK1	LMOD1	LMOD2	LMOD3	LPAR3	LRRC8A	LRRC8E	LRRK2	MACF1	MAG	MANF	MAP1B	MAP2	MAP3K13	MAP3K7	MAPT	MEGF8	MEGF9	MIR153-1	MIR21	MIR214	MIR92A1	MKKS	MLST8	MMP2	MSN	MT3	MTNR1B	MTOR	MTPN	MYADM	MYO3A	MYO3B	NAA80	NCK1	NCK2	NCKAP1	NCKAP1L	NEB	NEFL	NHERF1	NKX6-1	NOS1	NOS3	NPHS1	NPPA	NPPB	NPPC	NPR1	NRCAM	NRP1	NTN1	NTS	OLFM1	OXSR1	OXTR	P2RX1	P2RX7	P2RY1	P2RY2	PAFAH1B1	PAK3	PAX2	PDXP	PER2	PEX11A	PEX11B	PEX11G	PFN1	PFN2	PFN3	PFN4	PICALM	PIK3C2A	PIK3CA	PIK3R2	PLEK	PLEKHG2	PLEKHH2	PLOD3	PLS1	PLXNA3	PLXNA4	POU4F2	PPP1R15A	PREX1	PRKCD	PRKCE	PRKD1	PRKG1	PRR16	PTEN	PTGS2	PTK2B	PTPRS	PUM2	PYCARD	RAB11A	RAB21	RAB22A	RAB3B	RAB5A	RAC1	RAP1GAP2	RAP1GDS1	RARG	RASA1	RB1CC1	RDX	RET	RGMA	RGS2	RHOA	RICTOR	RILP	RIN3	RND2	RNF6	ROCK1	ROCK2	RPTOR	RTN4	RTN4R	RUFY3	RYK	SCIN	SCNN1B	SCPEP1	SCT	SCTR	SEMA3A	SEMA3F	SEMA3G	SEMA4D	SEMA4F	SEMA5A	SEMA7A	SERPINF2	SH3BP1	SHANK3	SHTN1	SIN3A	SLC12A1	SLC12A2	SLC12A3	SLC12A4	SLC12A5	SLC12A6	SLC12A7	SLC12A8	SLC12A9	SLC26A5	SLC6A4	SLC8A1	SLIT1	SLIT2	SMTNL1	SMURF1	SNAPIN	SNTA1	SNX9	SOD1	SOD2	SOD3	SPART	SPP1	SPTA1	SPTAN1	SPTB	SPTBN1	SPTBN2	SPTBN4	SPTBN5	SRF	SSH1	SSH2	SSH3	STK39	SVEP1	SVIL	SWAP70	TACR1	TBXA2R	TBXAS1	TENM1	TMOD1	TMOD2	TMOD3	TMOD4	TMSB10	TMSB15A	TMSB15B	TMSB15C	TMSB4X	TMSB4Y	TNF	TNR	TRIM46	TRIOBP	TRPC5	TRPM4	TRPV2	TRPV4	TSC1	TTL	TWF1	TWF2	UCN	ULK1	ULK2	USH1C	UTS2	UTS2B	UTS2R	VASP	VAV1	VAV2	VAV3	VEGFA	VIL1	VILL	VSTM4	WAS	WASHC2C	WASHC5	WDR1	WDTC1	WNK1	WNK3	WNT3	WNT3A	WNT5A	WNT7A	WNT7B	WNT9B	XK	ZDHHC21	ZFYVE27
GOBP_REGULATION_OF_ANDROGEN_RECEPTOR_SIGNALING_PATHWAY	https://www.gsea-msigdb.org/gsea/msigdb/human/geneset/GOBP_REGULATION_OF_ANDROGEN_RECEPTOR_SIGNALING_PATHWAY	DAB2	DDX5	EP300	FOXH1	FOXP1	HDAC1	HDAC6	HEYL	KDM1A	KDM4C	KDM5D	NCOR1	NCOR2	NODAL	PARK7	PHB1	PIAS2	PKN1	PRMT2	RNF14	RNF6	SAFB2	SFRP1	SIRT1	SMARCA4	TCF21	TRIM68	USP26	ZBTB7A
GOBP_REGULATION_OF_ANGIOTENSIN_LEVELS_IN_BLOOD	https://www.gsea-msigdb.org/gsea/msigdb/human/geneset/GOBP_REGULATION_OF_ANGIOTENSIN_LEVELS_IN_BLOOD	ACE	ACE2	ATP6AP2	CMA1	CPA3	CTSG	CTSZ	ENPEP	NDST2	REN
GOBP_REGULATION_OF_ANIMAL_ORGAN_FORMATION	https://www.gsea-msigdb.org/gsea/msigdb/human/geneset/GOBP_REGULATION_OF_ANIMAL_ORGAN_FORMATION	AR	BMP2	BMP4	BMP7	CITED2	CTNNB1	DKK1	FGF1	FGF10	FGF2	FGF8	FGFR1	FRS2	GATA5	GDNF	HOXA11	HOXC11	MESP1	ROBO1	ROBO2	SHH	SIX1	SPRY1	SULF1	WNT2	WNT2B	WNT5A	WT1
GOBP_REGULATION_OF_ANIMAL_ORGAN_MORPHOGENESIS	https://www.gsea-msigdb.org/gsea/msigdb/human/geneset/GOBP_REGULATION_OF_ANIMAL_ORGAN_MORPHOGENESIS	AGT	AGTR2	AHI1	AJAP1	APCDD1	AR	BMP2	BMP4	BMP7	BMPR1A	BTBD7	CAV3	CD34	CITED2	CSF1	CTNNB1	DKK1	DMRT3	DVL1	DVL2	DVL3	EDN1	FGF1	FGF10	FGF2	FGF7	FGF8	FGFR1	FRS2	FZD1	FZD2	GATA3	GATA5	GDNF	GREM1	GRHL3	HGF	HOXA11	HOXB7	HOXC11	JHY	LGR4	LHX1	MAGED1	MESP1	MSX1	NGFR	NOG	NTN4	PAX8	PAX9	PDGFA	PHB2	PKHD1	PRKCB	PTK7	ROBO1	ROBO2	RSPO2	RUNX2	SAPCD2	SEC24B	SFRP1	SFRP2	SHH	SIX1	SIX2	SIX4	SMO	SNAI2	SOX8	SOX9	SP6	SPRY1	STOX1	SULF1	TACSTD2	TBX1	TGFB1	TNF	TNFRSF11B	VEGFA	WNT10A	WNT2	WNT2B	WNT3A	WNT4	WNT5A	WT1
GOBP_REGULATION_OF_ANION_CHANNEL_ACTIVITY	https://www.gsea-msigdb.org/gsea/msigdb/human/geneset/GOBP_REGULATION_OF_ANION_CHANNEL_ACTIVITY	ABCB1	CFTR	GOPC	TCAF1	TCAF2
GOBP_REGULATION_OF_ANOIKIS	https://www.gsea-msigdb.org/gsea/msigdb/human/geneset/GOBP_REGULATION_OF_ANOIKIS	ANKRD13C	BCL2	BRMS1	CAV1	CEACAM5	CEACAM6	CRYBA1	ITGA5	ITGB1	MCL1	MYBBP1A	NOTCH1	NTRK2	PDK4	PIK3CA	PIK3R3	PTK2	PTRH2	SIK1	SNAI2	SRC	TLE1	TLE5	ZNF304
GOBP_REGULATION_OF_ANTIBACTERIAL_PEPTIDE_PRODUCTION	https://www.gsea-msigdb.org/gsea/msigdb/human/geneset/GOBP_REGULATION_OF_ANTIBACTERIAL_PEPTIDE_PRODUCTION	EVPL	KLK3	KLK5	KLK7	NOD2	PGC	SPINK5
GOBP_REGULATION_OF_ANTIFUNGAL_INNATE_IMMUNE_RESPONSE	https://www.gsea-msigdb.org/gsea/msigdb/human/geneset/GOBP_REGULATION_OF_ANTIFUNGAL_INNATE_IMMUNE_RESPONSE	FAM3A	PLA2G5	SPI1	TRIM62	USP15
GOBP_REGULATION_OF_ANTIGEN_PROCESSING_AND_PRESENTATION	https://www.gsea-msigdb.org/gsea/msigdb/human/geneset/GOBP_REGULATION_OF_ANTIGEN_PROCESSING_AND_PRESENTATION	CCL19	CCL21	CCR7	CD68	CD74	FCGR2B	FGL2	HFE	HLA-DOA	HLA-DOB	LILRB2	NOD1	NOD2	PYCARD	SLC11A1	TAPBPL	THBS1	TREM2	WAS	YTHDF1
GOBP_REGULATION_OF_ANTIGEN_PROCESSING_AND_PRESENTATION_OF_PEPTIDE_ANTIGEN	https://www.gsea-msigdb.org/gsea/msigdb/human/geneset/GOBP_REGULATION_OF_ANTIGEN_PROCESSING_AND_PRESENTATION_OF_PEPTIDE_ANTIGEN	HFE	HLA-DOA	HLA-DOB	PYCARD	TAPBPL	TREM2
GOBP_REGULATION_OF_ANTIGEN_PROCESSING_AND_PRESENTATION_OF_PEPTIDE_OR_POLYSACCHARIDE_ANTIGEN_VIA_MHC_CLASS_II	https://www.gsea-msigdb.org/gsea/msigdb/human/geneset/GOBP_REGULATION_OF_ANTIGEN_PROCESSING_AND_PRESENTATION_OF_PEPTIDE_OR_POLYSACCHARIDE_ANTIGEN_VIA_MHC_CLASS_II	HLA-DOA	HLA-DOB	PYCARD	THBS1	TREM2
GOBP_REGULATION_OF_ANTIGEN_RECEPTOR_MEDIATED_SIGNALING_PATHWAY	https://www.gsea-msigdb.org/gsea/msigdb/human/geneset/GOBP_REGULATION_OF_ANTIGEN_RECEPTOR_MEDIATED_SIGNALING_PATHWAY	ADA	BCL10	BTN2A2	BTRC	CARD11	CBLB	CCR7	CD160	CD19	CD22	CD226	CD300A	CD81	CEACAM1	CMTM3	CYLD	DGKZ	DUSP22	DUSP3	ELF1	EZR	FCGR2B	FCMR	FCRL3	FOXP1	GBP1	GCSAM	GCSAML	GPS2	IKBKG	KCNN4	LAPTM5	LCK	LGALS3	LILRB4	LIPA	LPXN	LYN	MALT1	MIR18A	MIR19A	MIR34A	NECTIN2	NFAM1	PAWR	PHPT1	PLCL2	PRKCB	PRKCH	PRKD2	PRNP	PTPN2	PTPN22	PTPN6	PTPRC	PTPRJ	PVRIG	RAB29	RC3H1	RELA	RPS3	SH2D1A	SLA2	SLC39A10	STAP1	TESPA1	THY1	TRAT1	UBASH3A	UBR2
GOBP_REGULATION_OF_ANTIMICROBIAL_HUMORAL_RESPONSE	https://www.gsea-msigdb.org/gsea/msigdb/human/geneset/GOBP_REGULATION_OF_ANTIMICROBIAL_HUMORAL_RESPONSE	ACOD1	EVPL	GATA6	IL17A	IL17F	KLK3	KLK5	KLK7	NOD2	PGC	PPP2R3C	SPINK5
GOBP_REGULATION_OF_ANTIMICROBIAL_PEPTIDE_PRODUCTION	https://www.gsea-msigdb.org/gsea/msigdb/human/geneset/GOBP_REGULATION_OF_ANTIMICROBIAL_PEPTIDE_PRODUCTION	EVPL	IL17A	IL17F	KLK3	KLK5	KLK7	NOD2	PGC	SPINK5
GOBP_REGULATION_OF_APOPTOTIC_CELL_CLEARANCE	https://www.gsea-msigdb.org/gsea/msigdb/human/geneset/GOBP_REGULATION_OF_APOPTOTIC_CELL_CLEARANCE	ABCA7	C2	C3	C4A	C4B	CCL2	CD300LF	HMGB1	TGM2	TREM2
GOBP_REGULATION_OF_APOPTOTIC_DNA_FRAGMENTATION	https://www.gsea-msigdb.org/gsea/msigdb/human/geneset/GOBP_REGULATION_OF_APOPTOTIC_DNA_FRAGMENTATION	AIFM1	APAF1	BAX	CIDEA	DFFA	DFFB	HSF1	IL6	MIR146A	NMNAT1	ST20
GOBP_REGULATION_OF_APOPTOTIC_PROCESS_INVOLVED_IN_DEVELOPMENT	https://www.gsea-msigdb.org/gsea/msigdb/human/geneset/GOBP_REGULATION_OF_APOPTOTIC_PROCESS_INVOLVED_IN_DEVELOPMENT	BAX	BMP7	FOXC1	FOXC2	HNF1B	MIR19B1	NOTCH1	PAX2	PAX8	TGFB2	TNFRSF1A	TNFRSF1B	VDR
GOBP_REGULATION_OF_APOPTOTIC_PROCESS_IN_BONE_MARROW_CELL	https://www.gsea-msigdb.org/gsea/msigdb/human/geneset/GOBP_REGULATION_OF_APOPTOTIC_PROCESS_IN_BONE_MARROW_CELL	FGFR2	LEF1	MIR146A	PLK2	PTH
GOBP_REGULATION_OF_APOPTOTIC_SIGNALING_PATHWAY	https://www.gsea-msigdb.org/gsea/msigdb/human/geneset/GOBP_REGULATION_OF_APOPTOTIC_SIGNALING_PATHWAY	AATF	ACAA2	ACKR3	ACVR1	ADCY10	ADORA2A	AGT	AGTR2	AKT1	APAF1	AR	ARHGEF2	ARMC10	ASAH2	ATAD5	ATF3	ATF4	AVP	BAD	BAG5	BAK1	BAX	BBC3	BCAP31	BCL10	BCL2	BCL2L1	BCL2L11	BCL2L12	BCL2L14	BCL2L2	BCLAF1	BDKRB2	BDNF	BECN1	BID	BIRC6	BMI1	BMP4	BMP5	BMPR1B	BOK	BRCA1	C8orf44-SGK3	CAAP1	CASP2	CAV1	CCAR2	CD44	CD74	CDKN2D	CFLAR	CLU	COL2A1	CRADD	CREB3	CREB3L1	CSF2	CSNK2A1	CSNK2A2	CTH	CTNNA1	CTNNB1	CTSC	CTSH	CTSK	CTSL	CTSS	CTSV	CTTN	CX3CL1	CX3CR1	CXCL12	CYLD	DAB2IP	DAPK2	DBH	DDIAS	DDIT3	DDX3X	DEDD2	DEPTOR	DNAJA1	DNM1L	EEF1E1	EIF2AK3	EIF5A	ELL3	ENO1	EPO	ERP29	EYA1	EYA2	EYA3	EYA4	FADD	FAF1	FAIM	FAIM2	FAS	FBH1	FBXO7	FBXW7	FCGR2B	FEM1B	FGA	FGB	FGF10	FGFR1	FGG	FIGNL1	FIS1	FLCN	FXN	FYN	FZD1	FZD9	G0S2	GATA1	GATA4	GCLC	GCLM	GDNF	GFRAL	GHITM	GNAI2	GPER1	GPX1	GRINA	GSDME	GSK3B	GSTP1	HDAC1	HELLS	HERPUD1	HGF	HIF1A	HMGB2	HMOX1	HNRNPK	HSPA1A	HSPA1B	HSPB1	HTRA2	HTT	HYAL2	HYOU1	ICAM1	IER3	IFI6	IFNB1	IGF1	IL10	IL19	IL1A	IL1B	IL20RA	IL7	INCA1	ING2	ING5	INHBA	INHBB	INS	ITGA6	ITGAV	ITM2C	ITPRIP	IVNS1ABP	JAK2	KDM1A	LCK	LGALS3	LMNA	LRRK2	LTB	LTBR	MADD	MAGEA3	MAGED1	MAL	MAP2K5	MAPK7	MAPK8IP1	MAPK8IP2	MAPK9	MARCHF7	MAZ	MCL1	MDM2	MEIS3	MIF	MIR132	MIR133A1	MIR142	MIR15A	MIR16-1	MIR17	MIR186	MIR195	MIR198	MIR199A1	MIR19A	MIR21	MIR210	MIR221	MIR222	MIR26B	MIR27B	MIR29B1	MIR449A	MIR92A1	MMP2	MMP9	MNT	MPV17L	MSX1	MUC1	MYC	NACC2	NANOS3	NCK1	NCK2	NDUFA13	NDUFS3	NF1	NFATC4	NFE2L2	NGFR	NHERF1	NKX3-1	NME5	NOC2L	NOG	NOL3	NONO	NOS3	NOX1	NR4A2	NRP1	NUPR1	OPA1	P4HB	PAK2	PAK5	PARK7	PARL	PARP1	PCGF2	PDIA3	PDX1	PEA15	PELI3	PF4	PHIP	PIAS4	PIH1D1	PIK3CB	PINK1	PLAGL2	PLAUR	PLEKHF1	PMAIP1	PML	PPIA	PPIF	PPP1CA	PPP2R1A	PPP2R1B	PRDX2	PRELID1	PRKCD	PRKN	PRKRA	PRODH	PSEN1	PSMD10	PSME3	PTGS2	PTPMT1	PTPN1	PTPN2	PTPRC	PTTG1IP	PYCARD	PYCR1	QARS1	RACK1	RAD9A	RAF1	RB1	RB1CC1	RBCK1	RELA	RET	RFFL	RIPK1	RIPK3	RNF183	RNF34	RPL26	RPS3	RPS6KB1	RPS7	RRM2B	RRN3	RTKN2	S100A8	S100A9	SCG2	SCRT2	SELENOS	SEPTIN4	SERINC3	SERPINE1	SFPQ	SFRP1	SFRP2	SGK3	SGMS1	SH3RF1	SIAH1	SIAH2	SIRT1	SKIL	SLC25A31	SLC25A4	SLC25A5	SLC25A6	SLC35F6	SNAI1	SNAI2	SOD1	SOD2	SP100	SRC	SRPX	STK3	STK4	STRADB	STX4	STYXL1	SYVN1	TAF9	TAF9B	TCF7L2	TERT	TGFBR1	THBS1	TIFAB	TLR4	TLR6	TMBIM1	TMBIM6	TMC8	TMEM14A	TMEM161A	TNF	TNFAIP3	TNFRSF12A	TNFSF10	TNFSF12	TP53	TP63	TPD52L1	TPT1	TRAF1	TRAF2	TRAF7	TRAP1	TREM2	TRIAP1	TRIM32	TRIM39	TXNDC12	UBB	UBQLN1	UNC5B	URI1	USP15	USP47	VDAC2	VNN1	WFS1	WNT1	WNT16	WNT4	WNT5A	WWOX	XBP1	YAP1	YBX3	ZC3HC1	ZMYND11	ZNF385A	ZSWIM2
GOBP_REGULATION_OF_APPETITE	https://www.gsea-msigdb.org/gsea/msigdb/human/geneset/GOBP_REGULATION_OF_APPETITE	BBS2	BBS4	CARTPT	GALP	GDF15	GFRAL	GHRL	GHSR	HTR2C	HTR4	LEP	MKKS	NENF	NOD2	NPY	POMC	PPARA	SCT	SCTR	SLC22A3	SPX	UCN
GOBP_REGULATION_OF_ARACHIDONIC_ACID_SECRETION	https://www.gsea-msigdb.org/gsea/msigdb/human/geneset/GOBP_REGULATION_OF_ARACHIDONIC_ACID_SECRETION	AVPR1B	MIF	NTSR1	PLA2G10	PLA2R1	SSTR4	SYK
GOBP_REGULATION_OF_ARP2_3_COMPLEX_MEDIATED_ACTIN_NUCLEATION	https://www.gsea-msigdb.org/gsea/msigdb/human/geneset/GOBP_REGULATION_OF_ARP2_3_COMPLEX_MEDIATED_ACTIN_NUCLEATION	ABI2	AP1AR	ARF1	ARFIP1	ARFIP2	BRK1	CARMIL1	CARMIL2	CARMIL3	CORO1B	CTNNA2	CYFIP1	DNAI3	FCHSD2	GMFB	GMFG	HIP1R	NCKAP1	PICK1	RNH1	WASF1	WASF2	WASF3	WASH3P	WASH6P	WASHC1	WASHC2A	WASHC2C	WASHC3	WASHC4	WASHC5
GOBP_REGULATION_OF_ARTERY_MORPHOGENESIS	https://www.gsea-msigdb.org/gsea/msigdb/human/geneset/GOBP_REGULATION_OF_ARTERY_MORPHOGENESIS	AKT3	EDN1	EFNB2	MDK	MIR153-1	MIR205	MIR29B1	MIR329-1	MIR487B	MIR494	MIR495	NFATC3	NOTCH1
GOBP_REGULATION_OF_ASPARTIC_TYPE_ENDOPEPTIDASE_ACTIVITY_INVOLVED_IN_AMYLOID_PRECURSOR_PROTEIN_CATABOLIC_PROCESS	https://www.gsea-msigdb.org/gsea/msigdb/human/geneset/GOBP_REGULATION_OF_ASPARTIC_TYPE_ENDOPEPTIDASE_ACTIVITY_INVOLVED_IN_AMYLOID_PRECURSOR_PROTEIN_CATABOLIC_PROCESS	AGER	BIN1	EFNA1	EFNA3	EPHA4	LYN
GOBP_REGULATION_OF_ASPARTIC_TYPE_PEPTIDASE_ACTIVITY	https://www.gsea-msigdb.org/gsea/msigdb/human/geneset/GOBP_REGULATION_OF_ASPARTIC_TYPE_PEPTIDASE_ACTIVITY	AGER	BIN1	EFNA1	EFNA3	EPHA4	GRN	LYN
GOBP_REGULATION_OF_ASTROCYTE_ACTIVATION	https://www.gsea-msigdb.org/gsea/msigdb/human/geneset/GOBP_REGULATION_OF_ASTROCYTE_ACTIVATION	IL6	LDLR	MIR142	MIR181B1	MIR181C	NR1D1	TREM2	TTBK1
GOBP_REGULATION_OF_ASTROCYTE_DIFFERENTIATION	https://www.gsea-msigdb.org/gsea/msigdb/human/geneset/GOBP_REGULATION_OF_ASTROCYTE_DIFFERENTIATION	BIN1	BMP2	CLCF1	DAB1	EPHA4	F2	GPR37L1	HES1	HES5	ID2	ID4	IL6	IL6ST	KDM4A	LDLR	LIF	MAG	MBD1	MECP2	MIR142	MIR181B1	MIR181C	NF1	NOG	NOTCH1	NR1D1	NR2E1	QKI	SERPINE2	SHH	TREM2	TTBK1
GOBP_REGULATION_OF_ASYMMETRIC_CELL_DIVISION	https://www.gsea-msigdb.org/gsea/msigdb/human/geneset/GOBP_REGULATION_OF_ASYMMETRIC_CELL_DIVISION	ASPM	INSC	PAX6	POU5F1	WNT9B
GOBP_REGULATION_OF_ATPASE_COUPLED_CALCIUM_TRANSMEMBRANE_TRANSPORTER_ACTIVITY	https://www.gsea-msigdb.org/gsea/msigdb/human/geneset/GOBP_REGULATION_OF_ATPASE_COUPLED_CALCIUM_TRANSMEMBRANE_TRANSPORTER_ACTIVITY	ATP2A1	PLN	SLN	STRIT1	TLR9	VMP1
GOBP_REGULATION_OF_ATP_BIOSYNTHETIC_PROCESS	https://www.gsea-msigdb.org/gsea/msigdb/human/geneset/GOBP_REGULATION_OF_ATP_BIOSYNTHETIC_PROCESS	ADCY10	ANTKMT	ATPSCKMT	DNAJC30	ENO1	IL4	MIR675	PARP1	PID1	PINK1	PPARA	SPHK2	TAFAZZIN	TMSB4X	TREM2	VCP
GOBP_REGULATION_OF_ATP_DEPENDENT_ACTIVITY	https://www.gsea-msigdb.org/gsea/msigdb/human/geneset/GOBP_REGULATION_OF_ATP_DEPENDENT_ACTIVITY	AHSA1	AHSA2P	ALDOB	ATP1B1	ATP1B2	ATP1B3	ATP2A1	ATP5IF1	BRSK2	CHTOP	DHX9	DNAJB1	DNAJB11	DNAJB2	DNAJC10	DNAJC24	DNAJC9	FGF10	FXYD2	GABARAPL2	HNRNPU	IFIT1	LTF	METTL21A	MSH2	MSH3	MSH6	MYBPC3	MYH6	MYL3	MYL4	OXA1L	PAM16	PFN1	PFN2	PLN	PLSCR1	POT1	PPIF	PXK	RGN	SETMAR	SIRT1	SLN	SNRNP70	SSBP1	STRIT1	TLR9	TNNC1	TNNI3	TNNT2	TNNT3	TOR1AIP1	TOR1AIP2	TP53	TPM1	TPM2	TSC1	UBLCP1	UHRF1	VCPKMT	VMA21	VMP1
GOBP_REGULATION_OF_ATP_METABOLIC_PROCESS	https://www.gsea-msigdb.org/gsea/msigdb/human/geneset/GOBP_REGULATION_OF_ATP_METABOLIC_PROCESS	ACTN3	ADCY10	ANTKMT	APP	ARL2	ATP5IF1	ATPSCKMT	BEND3	CBFA2T3	DDIT4	DNAJC30	DNM1L	EIF6	ENO1	EP300	FBP1	FIS1	FLCN	GAPDHS	GCK	GIT1	GPD1	HDAC4	HIF1A	HTR2A	IER3	IFNG	IGF1	IL4	INS	INSR	JMJD8	KAT2B	MIR675	MLST8	MLXIPL	MTOR	NCOR1	NUPR1	OGT	P2RX7	PARP1	PFKFB1	PID1	PINK1	PPARA	PPP2CA	PRKAA1	PRKAA2	PRKACA	PRKAG1	PRKAG2	PRXL2C	PSEN1	RPTOR	SIRT6	SLC2A6	SLC4A1	SLC4A4	SPHK2	STAT3	TAFAZZIN	TIGAR	TMSB4X	TREM2	TREX1	TRIM63	TSPO	UCHL1	VCP	ZBTB20	ZBTB7A
GOBP_REGULATION_OF_ATRIAL_CARDIAC_MUSCLE_CELL_MEMBRANE_DEPOLARIZATION	https://www.gsea-msigdb.org/gsea/msigdb/human/geneset/GOBP_REGULATION_OF_ATRIAL_CARDIAC_MUSCLE_CELL_MEMBRANE_DEPOLARIZATION	CACNA1G	GJA1	GJA5	MIR26A1	SCN10A	SCN1B	SCN2B	SCN3B	SCN5A	TBX5
GOBP_REGULATION_OF_ATRIAL_CARDIAC_MUSCLE_CELL_MEMBRANE_REPOLARIZATION	https://www.gsea-msigdb.org/gsea/msigdb/human/geneset/GOBP_REGULATION_OF_ATRIAL_CARDIAC_MUSCLE_CELL_MEMBRANE_REPOLARIZATION	CACNA1D	FLNA	KCNA5	KCNE5	KCNQ1	MIR328	NPPA	SCN5A
GOBP_REGULATION_OF_ATTACHMENT_OF_MITOTIC_SPINDLE_MICROTUBULES_TO_KINETOCHORE	https://www.gsea-msigdb.org/gsea/msigdb/human/geneset/GOBP_REGULATION_OF_ATTACHMENT_OF_MITOTIC_SPINDLE_MICROTUBULES_TO_KINETOCHORE	AURKB	BECN1	BIRC5	CDCA8	CDK1	HNRNPU	INCENP	KAT2B	KAT5
GOBP_REGULATION_OF_ATTACHMENT_OF_SPINDLE_MICROTUBULES_TO_KINETOCHORE	https://www.gsea-msigdb.org/gsea/msigdb/human/geneset/GOBP_REGULATION_OF_ATTACHMENT_OF_SPINDLE_MICROTUBULES_TO_KINETOCHORE	APC	AURKB	BECN1	BIRC5	CCNB1	CDC42	CDCA8	CDK1	ECT2	HNRNPU	INCENP	KAT2B	KAT5	KNSTRN	KNTC1	NEK2	RACGAP1	RCC2	SIRT2	SPAG5	ZW10	ZWILCH
GOBP_REGULATION_OF_AUTOPHAGOSOME_ASSEMBLY	https://www.gsea-msigdb.org/gsea/msigdb/human/geneset/GOBP_REGULATION_OF_AUTOPHAGOSOME_ASSEMBLY	ATG2A	ATM	BECN1	C9orf72	CHEK2	EFNB1	EHMT2	ELAPOR1	EPHB2	FEZ1	FEZ2	IFT20	IFT88	LRRK2	LRSAM1	MOAP1	MTM1	MTMR3	MTOR	NUPR1	PHF23	PIKFYVE	PINK1	PIP4K2A	PIP4K2B	PIP4K2C	RAB1B	RAB3GAP1	RAB3GAP2	RAB5A	RALB	RNF186	RNF5	SCFD1	SEC22B	SH3GLB1	SMCR8	SNX18	SNX30	SNX4	SNX7	TBC1D12	TBC1D14	TMEM39A	TRIM32	UBQLN2	ULK1	WDR45	WIPI1
GOBP_REGULATION_OF_AUTOPHAGOSOME_MATURATION	https://www.gsea-msigdb.org/gsea/msigdb/human/geneset/GOBP_REGULATION_OF_AUTOPHAGOSOME_MATURATION	ADRB2	ATG12	ATG5	CALCOCO2	CLEC16A	CLN3	FYCO1	IRGM	PHF23	RUBCN	SMCR8	TBC1D25	TECPR1	TMEM39A	TOM1	UBQLN4	UVRAG
GOBP_REGULATION_OF_AUTOPHAGY	https://www.gsea-msigdb.org/gsea/msigdb/human/geneset/GOBP_REGULATION_OF_AUTOPHAGY	ABL1	ABL2	ACER2	ADCY10	ADRA1A	ADRB2	AKT1	AMBRA1	ATF6	ATG101	ATG12	ATG13	ATG14	ATG16L1	ATG2A	ATG5	ATM	ATP13A2	ATP6V0A1	ATP6V0A2	ATP6V0B	ATP6V0C	ATP6V0D1	ATP6V0D2	ATP6V0E1	ATP6V0E2	ATP6V1A	ATP6V1B1	ATP6V1B2	ATP6V1C1	ATP6V1C2	ATP6V1D	ATP6V1E1	ATP6V1E2	ATP6V1G1	ATP6V1G2	ATP6V1H	BAD	BAG3	BCL2	BECN1	BMF	BNIP3	BNIP3L	BOK	C9orf72	CALCOCO2	CAMKK2	CAPN1	CAPNS1	CASP3	CCNY	CDK16	CDK5	CDK5R1	CDK5RAP3	CERS1	CHMP4B	CISD1	CISD2	CLEC16A	CLN3	CPTP	CRYBA1	CSNK2A1	CSNK2A2	CTSA	CTTN	DAP	DAPK1	DAPK2	DAPK3	DAPL1	DCAF12	DCN	DDIT3	DDRGK1	DELE1	DEPDC5	DEPP1	DEPTOR	DHRSX	DNM1L	DRAM1	DRAM2	EEF1A1	EEF1A2	EHMT2	EIF2AK1	EIF4E	EIF4G1	EIF4G2	EIF4G3	ELAPOR1	ENDOG	EP300	EPM2A	ERCC4	ERFE	ERN1	EXOC1	EXOC4	EXOC7	EXOC8	FBXL2	FBXO7	FBXW7	FEZ1	FEZ2	FKBP8	FLCN	FOXK1	FOXK2	FOXO1	FOXO3	FYCO1	FZD5	GAPDH	GATA4	GBA1	GFAP	GNAI3	GOLGA2	GPR137	GPR137B	GPSM1	GSK3A	GSK3B	HAX1	HDAC6	HERC1	HGF	HIF1A	HMGB1	HMOX1	HSPB1	HSPB8	HTRA2	HTT	IFI16	IFNB1	IFNG	IKBKG	IL10	IL10RA	IL4	IRGM	ITPR1	KAT5	KAT8	KDM4A	KDR	KEAP1	KIF25	KLHL22	LACRT	LAMP3	LARP1	LEP	LEPR	LRRK2	LRSAM1	LYPLA1	LZTS1	MAGEA3	MAGEA6	MAP3K7	MAPK15	MAPK3	MAPK8	MAPT	MCL1	MEFV	MET	MFSD8	MID2	MIR199A1	MIRLET7B	MLST8	MOAP1	MTCL1	MTCL2	MTCL3	MTDH	MTM1	MTMR3	MTMR4	MTMR8	MTMR9	MTOR	NEDD4	NLRP6	NOD1	NOD2	NPC1	NPRL2	NPRL3	NRBP2	NUPR1	OPTN	ORMDL3	OSBPL7	PAFAH1B2	PARK7	PARL	PHF23	PIK3C2A	PIK3C3	PIK3CA	PIK3CB	PIK3R2	PIK3R4	PIM2	PINK1	PIP4K2A	PIP4K2B	PIP4K2C	PLEKHF1	PLK2	PLK3	POLDIP2	PRKAA1	PRKAA2	PRKACA	PRKD1	PRKN	PSAP	PTPN22	PYCARD	QSOX1	RAB39B	RAB3GAP1	RAB3GAP2	RAB8A	RALB	RASIP1	RB1CC1	RFPL1	RFPL2	RFPL3	RFPL4A	RFPL4AL1	RHEB	RIPK2	RMC1	RNF152	RNF31	RNF41	RNF5	ROCK1	RPTOR	RRAGA	RRAGB	RRAGC	RRAGD	RUBCN	RUFY4	SCFD1	SCOC	SEC22B	SESN1	SESN2	SESN3	SETD2	SH3BP4	SH3GLB1	SIRT1	SIRT2	SLC25A4	SLC25A5	SLC35D3	SLC7A5	SMCR8	SNCA	SNRNP70	SNX18	SNX30	SNX32	SNX4	SNX5	SNX6	SNX7	SPTLC1	SPTLC2	SQSTM1	SREBF1	SREBF2	STAT3	STING1	STK11	STK38L	STUB1	SUPT5H	SVIP	TAB2	TAB3	TBC1D14	TBC1D25	TBK1	TECPR1	TFEB	TICAM1	TIGAR	TLK2	TLR9	TMEM39A	TMEM59	TOM1	TP53	TP53INP1	TPCN1	TPCN2	TREM2	TRIB3	TRIM13	TRIM21	TRIM22	TRIM23	TRIM27	TRIM32	TRIM34	TRIM38	TRIM5	TRIM58	TRIM6	TRIM65	TRIM68	TRIM8	TSC1	TSC2	TSPO	UBE2A	UBQLN1	UBQLN2	UBQLN4	UBR4	UCHL1	UFL1	ULK1	ULK2	ULK3	USP10	USP13	USP20	USP30	USP33	USP36	UVRAG	VDAC1	VHL	VPS13C	VPS13D	VPS26A	VPS26B	VPS29	VPS35	WAC	WASHC1	WDR24	WDR41	WDR45	WDR6	WIPI1	WNK1	ZC3H12A	ZDHHC19	ZKSCAN3	ZMPSTE24
GOBP_REGULATION_OF_AUTOPHAGY_OF_MITOCHONDRION	https://www.gsea-msigdb.org/gsea/msigdb/human/geneset/GOBP_REGULATION_OF_AUTOPHAGY_OF_MITOCHONDRION	ADCY10	AMBRA1	ATP13A2	BNIP3	BNIP3L	CAMKK2	CERS1	CSNK2A2	CTTN	DELE1	DNM1L	EIF2AK1	FBXO7	FBXW7	FKBP8	FZD5	GSK3A	HAX1	HDAC6	HIF1A	HTRA2	HTT	IRGM	NOD2	PARK7	PARL	PINK1	PRKN	RNF41	SLC25A4	SLC25A5	SREBF1	SREBF2	STUB1	TIGAR	TP53	TSC2	TSPO	UBE2A	USP30	USP36	VDAC1	VPS13C	VPS13D
GOBP_REGULATION_OF_AUTOPHAGY_OF_MITOCHONDRION_IN_RESPONSE_TO_MITOCHONDRIAL_DEPOLARIZATION	https://www.gsea-msigdb.org/gsea/msigdb/human/geneset/GOBP_REGULATION_OF_AUTOPHAGY_OF_MITOCHONDRION_IN_RESPONSE_TO_MITOCHONDRIAL_DEPOLARIZATION	ATP5IF1	CDC37	GBA1	HDAC6	HK2	HTRA2	HUWE1	MFN2	MUL1	OPTN	PINK1	PRKN	TOMM7	VDAC1	VPS13C
GOBP_REGULATION_OF_AXONOGENESIS	https://www.gsea-msigdb.org/gsea/msigdb/human/geneset/GOBP_REGULATION_OF_AXONOGENESIS	ADCY10	ADNP	AMIGO1	ANAPC2	ARHGAP35	ARHGAP4	BDNF	BMPR2	BRAF	BRSK1	BRSK2	CDH1	CDH4	CDK5	CDKL3	CDKL5	CHN1	CHODL	CRABP2	CXCL12	CYFIP1	DAB1	DCC	DIP2B	DISC1	DRAXIN	DSCAM	EFNA1	EFNA5	EFNB3	EIF4G2	EPHA4	EPHA7	EPHB2	EPHB3	FGF13	FN1	FSTL4	GDI1	GOLGA4	GSK3B	HDAC6	IFRD1	ISLR2	IST1	KEL	KIAA0319	KIF13B	L1CAM	LIMK1	LPAR3	LRP4	LRRC4C	MACF1	MAG	MAP1B	MAP2	MAP2K1	MAP2K2	MAP3K13	MAP6	MAPT	MARK2	MCF2	MEGF8	METRN	MT3	NEFL	NIN	NRDC	NRP1	NTN1	NTRK2	PAFAH1B1	PAK1	PAK2	PAK3	PLXNA1	PLXNA2	PLXNA3	PLXNA4	PLXNB1	PLXNB2	PLXNB3	PLXNC1	PLXND1	POU3F2	POU4F2	PSEN1	PTEN	PTPRS	RET	RGMA	RND2	RNF6	ROBO1	ROBO2	RTN4	RTN4R	RUFY3	RYK	SEMA3A	SEMA3F	SEMA3G	SEMA4D	SEMA4F	SEMA5A	SEMA7A	SHOX2	SHTN1	SIPA1L1	SKIL	SLIT1	SLIT2	SLITRK1	SMURF1	SPART	SPP1	SRF	STK11	STK25	SYNGAP1	THY1	TIAM1	TIAM2	TNR	TRAK1	TRIM46	TRPC5	TRPV2	TWF2	ULK1	ULK2	UST	VEGFA	WNT3	WNT3A	WNT5A	WNT7A	XK	ZFYVE27
GOBP_REGULATION_OF_AXON_EXTENSION	https://www.gsea-msigdb.org/gsea/msigdb/human/geneset/GOBP_REGULATION_OF_AXON_EXTENSION	ABL1	ADCY10	ADNP	ANAPC2	APOE	ARHGAP4	BARHL2	BMPR2	CDH1	CDH4	CDK5	CDKL3	CDKL5	CTTN	CXCL12	CYFIP1	DIP2B	DISC1	DNM2	DRAXIN	DSCAM	EIF4G2	FN1	GDI1	GOLGA4	GSK3B	HDAC6	IFRD1	ISLR2	KIAA0319	L1CAM	LIMK1	MACF1	MAG	MAP1B	MAP2	MAP3K13	MAPT	MEGF8	MT3	NKX6-1	NRCAM	NRP1	NTN1	OLFM1	PAFAH1B1	PLXNA3	PLXNA4	POU4F2	PTPRS	RAB21	RNF6	RTN4	RTN4R	RUFY3	RYK	SEMA3A	SEMA3F	SEMA3G	SEMA4F	SEMA5A	SEMA7A	SHTN1	SIN3A	SLIT1	SMURF1	SRF	TNR	TRIM46	TRPC5	TRPV2	TTL	TWF2	VEGFA	WNT3	WNT3A	WNT5A	ZFYVE27
GOBP_REGULATION_OF_AXON_EXTENSION_INVOLVED_IN_AXON_GUIDANCE	https://www.gsea-msigdb.org/gsea/msigdb/human/geneset/GOBP_REGULATION_OF_AXON_EXTENSION_INVOLVED_IN_AXON_GUIDANCE	BMPR2	CXCL12	DSCAM	HDAC6	MEGF8	NRP1	PLXNA3	PLXNA4	RYK	SEMA3A	SEMA3F	SEMA5A	SLIT1	VEGFA	WNT3	WNT3A	WNT5A
GOBP_REGULATION_OF_AXON_GUIDANCE	https://www.gsea-msigdb.org/gsea/msigdb/human/geneset/GOBP_REGULATION_OF_AXON_GUIDANCE	ATOH7	FEZF2	MYCBP2	NOVA2	POU4F2	PTPRO	ROBO3	SLIT2	TBR1	TUBB2B	YTHDF1
GOBP_REGULATION_OF_BARBED_END_ACTIN_FILAMENT_CAPPING	https://www.gsea-msigdb.org/gsea/msigdb/human/geneset/GOBP_REGULATION_OF_BARBED_END_ACTIN_FILAMENT_CAPPING	CARMIL1	CARMIL2	CRACD	MTPN	WASHC2C
GOBP_REGULATION_OF_BASEMENT_MEMBRANE_ORGANIZATION	https://www.gsea-msigdb.org/gsea/msigdb/human/geneset/GOBP_REGULATION_OF_BASEMENT_MEMBRANE_ORGANIZATION	CLASP1	CLASP2	DAG1	LAMA1	LAMA2	LAMB1	LAMB2	LAMC1	NID1	PHLDB1	PHLDB2
GOBP_REGULATION_OF_BEHAVIOR	https://www.gsea-msigdb.org/gsea/msigdb/human/geneset/GOBP_REGULATION_OF_BEHAVIOR	ADORA1	ADORA2A	ADRB1	AGRP	AHI1	AIM2	APOE	ARRDC3	BAIAP3	CCL3	CFAP20	CHRNB2	CNR1	CNTNAP4	CRH	CSF2	DLG4	DRD2	EIF2AK4	EPHB2	FXR1	GHRH	GHRL	GHSR	GNB3	GPR171	GRP	GRPR	HCRTR2	HDAC2	HOXA1	HTR1A	HTR1B	HTR1D	HTR2B	INS	INSL5	KCNA2	LEPR	MBD5	MC1R	MC3R	MC4R	MDK	MECP2	MEF2C	MTNR1B	MTOR	NLGN1	NMU	NPAS2	NPS	NPSR1	NR1D1	NR4A3	OPRK1	OPRL1	PARP1	PENK	PER3	PTGDS	QRFP	RAG1	RELN	RETN	RXFP4	SGIP1	SLC24A4	STAT3	STRA6	TACR3	TTC21B	UCN	VPS35	ZFHX3
GOBP_REGULATION_OF_BICELLULAR_TIGHT_JUNCTION_ASSEMBLY	https://www.gsea-msigdb.org/gsea/msigdb/human/geneset/GOBP_REGULATION_OF_BICELLULAR_TIGHT_JUNCTION_ASSEMBLY	ACVRL1	CLDN1	CLDN3	CLDN5	EPHA2	F11R	FZD5	GDF2	GPBAR1	IKBKB	IL17A	MIR105-1	MIR142	MYO1C	NPHP1	NPHP4	PRKACA	PRKCH	ROCK1	ROCK2	SNAI1	SNAI2	TJP1	TNF
GOBP_REGULATION_OF_BILE_ACID_BIOSYNTHETIC_PROCESS	https://www.gsea-msigdb.org/gsea/msigdb/human/geneset/GOBP_REGULATION_OF_BILE_ACID_BIOSYNTHETIC_PROCESS	CES1	CYP7A1	FGF19	FGFR4	MALRD1	MIR33A	NR1D1	NR1H4	PROX1	SIRT1	STAR	STARD4
GOBP_REGULATION_OF_BILE_ACID_METABOLIC_PROCESS	https://www.gsea-msigdb.org/gsea/msigdb/human/geneset/GOBP_REGULATION_OF_BILE_ACID_METABOLIC_PROCESS	ABCB11	CES1	CYP7A1	FGF19	FGFR4	KIT	MALRD1	MIR33A	NR1D1	NR1H4	PANK2	PROX1	SIRT1	STAR	STARD4
GOBP_REGULATION_OF_BILE_ACID_SECRETION	https://www.gsea-msigdb.org/gsea/msigdb/human/geneset/GOBP_REGULATION_OF_BILE_ACID_SECRETION	ABCB11	CES1	MIR33A	PRKAA1	SLC10A1	TNF
GOBP_REGULATION_OF_BINDING	https://www.gsea-msigdb.org/gsea/msigdb/human/geneset/GOBP_REGULATION_OF_BINDING	ABL1	ACD	ACTB	ADAM15	ADD1	ADD2	ADIPOQ	AKT1	AKTIP	ANXA2	APOE	ARHGAP28	ARRB2	ATP2A2	ATP2A3	AURKA	AURKB	B2M	BAG2	BAMBI	BAX	BCL3	BDNF	BLK	BMP2	BMP4	BTAF1	BTBD1	CAMK1	CARD16	CARD18	CCPG1	CDKN1A	CDT1	CEBPG	CFHR1	CFHR2	CFHR5	CLDN5	CLIC2	CLN5	CPNE1	CSNK1E	CSNK2B	CTNNBIP1	CYP2D6	DAB2	DACT1	DAZAP2	DDRGK1	DDX11	DISC1	DKK1	DNAJB2	DOT1L	DPH3	DTX3L	E2F1	EDF1	EFHB	EGF	EIF3C	EIF3D	EIF3E	EIF4G1	EPB41	EPHA4	ERCC4	FKBP1A	FLOT1	FOXC1	GAS8	GATA1	GATA3	GEMIN2	GMNN	GNL3L	GOLGA2	GPSM1	GREM2	GSK3B	GTF2B	GTF2F1	GTPBP4	GZMA	H1-0	HABP4	HAND1	HAND2	HDAC4	HDAC5	HES1	HEY2	HFE	HIP1R	HIPK2	HJURP	HMBOX1	HMGA2	HMGB1	IDE	IFI16	IFIT1	IFIT2	IFNG	IGF1	IL10	ILRUN	ITGA4	ITGB1BP1	JAK2	JUN	KDM1A	KDM4D	LAMTOR5	LDLRAP1	LEF1	LRP1	LRPAP1	LRRK2	MAD2L2	MAP2	MAPK8	MARK2	MARK3	MDFI	MED25	MET	MIR148A	MIR27A	MIR27B	MITD1	MMP9	NCBP1	NES	NEUROD1	NGF	NIBAN2	NMD3	NME1	NOG	NSD1	NUCKS1	NVL	PARK7	PARP9	PAX6	PBXIP1	PCSK9	PDGFB	PER2	PEX14	PEX19	PIN1	PINX1	PLAUR	PLK1	PLN	POU4F1	POU4F2	PPP2CA	PPP2CB	PRKCD	PRKN	PRMT7	PSEN1	PSME3IP1	PTPRF	PYHIN1	RACK1	RALB	RAN	RAPGEF2	RARA	RB1	RIPK2	RIPOR2	RNF220	ROCK1	RPL11	RSF1	SIRT2	SKI	SLN	SLPI	SMAD2	SMO	SNAPIN	SOX11	SP100	SPPL3	STING1	STK3	STK4	STMN1	STYX	SUMO1	SUMO3	SUMO4	SYMPK	TAF1	TCF7L2	TERT	TFAP4	TFIP11	TIAM1	TLE5	TMBIM6	TMC8	TNKS	TRAF6	TRIB3	TRIM21	TRIM6	TTBK1	TTBK2	TWIST1	TXN	USP33	USP9X	VTN	WAPL	XIRP1	ZBTB7A	ZC4H2	ZFPM1	ZNF593	ZNF618	ZNF675
GOBP_REGULATION_OF_BINDING_OF_SPERM_TO_ZONA_PELLUCIDA	https://www.gsea-msigdb.org/gsea/msigdb/human/geneset/GOBP_REGULATION_OF_BINDING_OF_SPERM_TO_ZONA_PELLUCIDA	ASTL	OVGP1	PAEP	ZP3	ZP4
GOBP_REGULATION_OF_BIOLOGICAL_PROCESS_INVOLVED_IN_SYMBIOTIC_INTERACTION	https://www.gsea-msigdb.org/gsea/msigdb/human/geneset/GOBP_REGULATION_OF_BIOLOGICAL_PROCESS_INVOLVED_IN_SYMBIOTIC_INTERACTION	APCS	ARG1	BPIFA1	CAV1	CD4	CD74	CH25H	CIITA	CXCL6	CXCL8	EXOC2	EXOC7	F2RL1	FCN1	FCN3	FUCA2	FURIN	GSN	HLA-DRB1	HMGB1	HS3ST5	IFITM1	IFITM2	IFITM3	IFNA2	ITGAV	KRT6A	LGALS1	LGALS9	LRRC15	LTF	LY6E	MID2	MIR130A	MIR141	MIR30C1	NECTIN2	P4HB	PPARA	PTX3	RFPL1	RFPL2	RFPL3	RFPL4A	RFPL4AL1	SMPD1	SNX3	TMPRSS2	TMPRSS4	TRIM10	TRIM11	TRIM21	TRIM22	TRIM25	TRIM26	TRIM31	TRIM34	TRIM38	TRIM5	TRIM58	TRIM59	TRIM6	TRIM62	TRIM68	TRIM8
GOBP_REGULATION_OF_BIOMINERAL_TISSUE_DEVELOPMENT	https://www.gsea-msigdb.org/gsea/msigdb/human/geneset/GOBP_REGULATION_OF_BIOMINERAL_TISSUE_DEVELOPMENT	ACTN3	ACVR1	ACVR2A	ACVR2B	ADGRV1	ADRB2	AHSG	ALOX5	AMELX	AMTN	ANKH	ANO6	ASPN	ATF4	ATP2B1	ATRAID	BCOR	BGLAP	BMP2	BMP2K	BMP4	BMP6	BMP7	BMPR1A	BMPR1B	BMPR2	CCL3	CCN1	CCR1	CEBPB	CFTR	COMP	CYP27B1	DDR2	DMP1	ECM1	ENAM	ENPP1	FAM20C	FBN2	FBXO5	FGF23	FZD9	GAS6	GATA1	GJA1	GPM6B	GREM1	HEY1	HEY2	HIF1A	IFITM5	ISG15	KL	LTBP3	LTF	MATN1	MEF2C	MGP	MIR208A	MMP20	NBR1	NELL1	NOS3	NOTCH1	NOTUM	ODAPH	OSR1	OSR2	P2RX7	PHOSPHO1	PKDCC	PTH	PTK2B	PTN	RFLNA	RFLNB	ROCK1	ROCK2	RXRA	RXRB	S1PR1	SGMS2	SLC20A2	SLC4A2	SLC8A1	SMAD3	SOX9	SRGN	STATH	TENT5A	TFAP2A	TGFB1	TMEM119	TRPM4	TWIST1	TXLNG	VDR	WNT10B	WNT4	WNT6	ZMPSTE24
GOBP_REGULATION_OF_BLOOD_BRAIN_BARRIER_PERMEABILITY	https://www.gsea-msigdb.org/gsea/msigdb/human/geneset/GOBP_REGULATION_OF_BLOOD_BRAIN_BARRIER_PERMEABILITY	ABCC8	ANGPT1	OCLN	SH3GL2	TJP1	TJP2	TJP3	VEGFA	ZEB2
GOBP_REGULATION_OF_BLOOD_CIRCULATION	https://www.gsea-msigdb.org/gsea/msigdb/human/geneset/GOBP_REGULATION_OF_BLOOD_CIRCULATION	ABCC9	ABL1	ACE	ACE2	ADA	ADCY10	ADD3	ADM	ADM2	ADM5	ADORA1	ADORA3	ADRA1A	ADRA1B	ADRA1D	ADRA2A	ADRA2B	ADRA2C	ADRB1	AGER	AGT	AGTR1	AGTR2	AKAP9	ANK2	APELA	APLN	ARHGAP42	ASB3	ASIC2	ATP1A1	ATP1A2	ATP1A3	ATP1B1	ATP1B2	ATP2A1	ATP2A2	ATP2A3	ATP2B1	ATP2B2	ATP2B3	ATP2B4	AVP	AVPR1A	AVPR1B	AVPR2	BDKRB2	BIN1	BMP10	BMPR2	BVES	CACNA1C	CACNA1D	CACNA1G	CACNA1H	CACNA2D1	CACNB2	CALM1	CALM2	CALM3	CAMK2D	CASQ2	CASR	CAV1	CAV3	CD38	CELF2	CHGA	CHRM2	CLIC2	CORIN	CSRP3	CTNNA3	CXADR	CYP2J2	CYSLTR1	DBH	DES	DLG1	DMD	DMPK	DOCK4	DOCK5	DRD2	DSC2	DSG2	DSP	ECE1	EDN1	EDN2	EDN3	EDNRA	EDNRB	EGFR	EHD3	EPAS1	F2R	FAAH	FGA	FGB	FGF13	FGG	FKBP1B	FLNA	FOXN4	FXYD1	GAA	GATA4	GCH1	GHRL	GJA1	GJA5	GJC1	GJC3	GJD3	GLP1R	GLRX3	GNAO1	GPD1L	GRK2	GSK3A	GSTM2	GSTO1	HBEGF	HCN4	HEY2	HOPX	HRC	HRH1	HRH2	HSP90AA1	HSPB7	HTR1A	HTR2A	IRX3	ISL1	ITGA4	ITGA9	ITGB1	JUP	KCNA5	KCND2	KCND3	KCNE1	KCNE2	KCNE3	KCNE4	KCNE5	KCNG2	KCNH2	KCNH6	KCNIP2	KCNJ12	KCNJ2	KCNJ3	KCNJ5	KCNJ8	KCNMB2	KCNMB4	KCNN2	KCNQ1	LEP	MC3R	MDM2	MEF2A	MIR1-1	MIR133A1	MIR19A	MIR200C	MIR208A	MIR21	MIR26A1	MIR30E	MIR328	MIR448	MIR92A1	MMP2	MTNR1B	MYH6	MYH7	MYL2	MYL3	MYL4	NKX2-5	NOS1	NOS1AP	NOS3	NPPA	NUP155	OXT	OXTR	P2RX1	P2RX4	PDE4B	PDE4D	PDE5A	PER2	PIK3CG	PKP2	PLN	POPDC2	PRKACA	PTGS2	RANGRF	RGS2	RGS4	RHOA	RNF207	RNLS	RYR2	S100A1	SCN10A	SCN1B	SCN2B	SCN3B	SCN4B	SCN5A	SHOX2	SLC1A1	SLC4A3	SLC8A1	SLC8A2	SLC8A3	SLC9A1	SMAD7	SMTNL1	SNTA1	SPTBN4	SPX	SRC	SREBF1	SRI	STC1	SUMO1	SVEP1	TACR1	TACR3	TBX18	TBX2	TBX5	TBXA2R	TBXAS1	TGFB2	TH	THRA	THRB	TMEM161B	TMEM38A	TMEM38B	TMEM65	TMIGD3	TNF	TNNI3	TNNI3K	TNNT2	TPM1	TRDN	TRPC1	TRPM4	TRPV1	UCN	YWHAE	ZC3H12A	ZDHHC21	ZMPSTE24
GOBP_REGULATION_OF_BLOOD_PRESSURE	https://www.gsea-msigdb.org/gsea/msigdb/human/geneset/GOBP_REGULATION_OF_BLOOD_PRESSURE	ABAT	ABCC9	ACE	ACE2	ACSM3	ACTA2	ACVRL1	ADAMTS16	ADH5	ADIPOQ	ADM	ADM2	ADM5	ADORA1	ADRA1A	ADRA2B	ADRB1	ADRB2	ADRB3	AGT	AGTR1	AGTR2	AGTRAP	APLN	AR	ARHGAP42	ASIC2	ATP1A1	ATP1A2	ATP2B1	ATP6AP2	AVP	AVPR1A	AVPR1B	AVPR2	BBS4	BDKRB1	BMPR2	BRS3	CALCA	CARTPT	CHGA	CMA1	CNR1	COL1A2	COMT	CORIN	CORO2B	CPA3	CRH	CTSG	CTSZ	CYP11B1	CYP11B2	CYP4A11	CYP4F12	CYP4F2	DDAH1	DLL1	DRD2	DRD3	DRD5	ECE1	EDN1	EDN2	EDN3	EDNRA	EDNRB	EMILIN1	EMILIN2	EMP2	ENPEP	ERAP1	ERAP2	EXT1	EXT2	F2R	F2RL1	FFAR3	GAS6	GCGR	GCH1	GJA5	GLP1R	GNA11	GNA12	GNA13	GNB3	GPR37L1	GRIP2	GSK3A	GUCY1A1	HBB	HSD11B2	ID2	IER3	KCNJ8	KCNK6	KCNQ1	KL	KLK1	LEP	LNPEP	LRP5	MANF	MC3R	MECP2	MIR17	MIR199A1	MIR27B	MKKS	MYH6	NAV2	NCALD	NDST2	NOS1	NOS2	NOS3	NOX1	NPPA	NPPB	NPR1	NPR2	NPR3	NPY	NPY1R	NR2F2	NTSR1	OPRL1	OR51E2	OXT	OXTR	P2RX1	P2RX2	P2RX4	PCSK5	PDGFB	PLCB3	POMC	POSTN	PPARA	PPARG	PRCP	PTAFR	PTGS1	PTGS2	PTPRO	QRFP	RAMP2	RASL10B	REN	RENBP	RHOA	RNLS	SCNN1A	SCNN1B	SCNN1D	SCNN1G	SCPEP1	SERPINF2	SGK1	SLC2A5	SLC4A5	SMAD3	SNX5	SOD1	SOD2	SPX	STK39	SUCNR1	TAC3	TAC4	TACR1	TACR3	TBXA2R	TNF	TNNI3	TPM1	TRPV1	UCN	UMOD	UTS2	UTS2B	UTS2R	VEGFC	WNK1	WNK4
GOBP_REGULATION_OF_BLOOD_VESSEL_REMODELING	https://www.gsea-msigdb.org/gsea/msigdb/human/geneset/GOBP_REGULATION_OF_BLOOD_VESSEL_REMODELING	BCR	CEACAM1	CST3	FLT4	HRG	MIR143	MIR17	MIR20A	MIR27B	MIR29B1	TGFB1	TMBIM1
GOBP_REGULATION_OF_BLOOD_VOLUME_BY_RENIN_ANGIOTENSIN	https://www.gsea-msigdb.org/gsea/msigdb/human/geneset/GOBP_REGULATION_OF_BLOOD_VOLUME_BY_RENIN_ANGIOTENSIN	ACE	ACE2	AGT	AGTR1	AGTR2	REN	TACR1
GOBP_REGULATION_OF_BMP_SIGNALING_PATHWAY	https://www.gsea-msigdb.org/gsea/msigdb/human/geneset/GOBP_REGULATION_OF_BMP_SIGNALING_PATHWAY	ABL1	ACVRL1	ARK2C	BAMBI	BMP4	BMPER	CCN1	CDH5	CER1	CHRD	CHRDL1	CHRDL2	CRB2	CRIM1	CTDSPL2	DAND5	DKK1	DLX1	ELAPOR2	ENG	FBN1	FBXL15	FKBP8	FOXD1	FST	FSTL1	FSTL3	FSTL4	FSTL5	FZD1	GATA4	GATA6	GDF2	GDF3	GDF5	GPC3	GPR155	GREM1	GREM2	HES1	HES5	HIPK2	HJV	HOXA13	HTRA1	HTRA3	ILK	ITGA3	KCP	KDR	LEMD3	LRP2	MICOS10-NBL1	MIR100	MIR106A	MIR125B1	MIR140	MIR195	MIR199A1	MIR199B	MIR20A	MIR210	MIR214	MIR26A1	MIR302C	MIR885	MIR93	MIR98	MSX1	MSX2	MTMR4	NBL1	NEO1	NOG	NOTCH1	NOTCH2	NUMA1	PCSK6	PELO	PPARG	PPM1A	PRMT1	RBPJ	RBPMS2	RGMA	SCUBE3	SFRP1	SFRP2	SFRP4	SKI	SKIL	SKOR1	SKOR2	SMAD2	SMAD5-AS1	SMAD6	SMAD7	SMURF1	SMURF2	SORL1	SOST	SOSTDC1	SOX11	SPART	SULF1	TBX20	TFAP2B	TMEM53	TMPRSS6	TNFAIP6	TOB1	TRIM33	TWSG1	UBE2D1	UBE2D3	UBE2O	VWC2	VWC2L	WNT1	WNT5A	XIAP	ZNF423
GOBP_REGULATION_OF_BODY_FLUID_LEVELS	https://www.gsea-msigdb.org/gsea/msigdb/human/geneset/GOBP_REGULATION_OF_BODY_FLUID_LEVELS	ACTB	ACTG1	ACTN1	ADA	ADAMTS13	ADAMTS18	ADCY6	ADM	ADORA1	ADORA2A	ADRA2A	ADRA2B	ADRA2C	ADTRP	AGR2	AK3	AKAP11	AKR1B1	ALOX12	ALOX12B	ANO1	ANO6	ANXA2	ANXA5	ANXA8	AP3B1	APLN	APLNR	APOE	APOH	AQP1	AQP2	AQP3	AQP4	AQP5	AQP6	ATG5	ATP6V1B1	ATP7A	ATP7B	AVP	AVPR2	AXL	BLOC1S3	BLOC1S4	BLOC1S6	BPIFA1	BTC	C1GALT1C1	C1QTNF1	C4BPB	CAD	CAV1	CCND1	CD36	CD40	CD40LG	CD59	CD9	CDO1	CEACAM1	CEL	CELA2A	CELSR2	CFTR	CHRM1	CHRM3	CLIC1	COL3A1	COMP	COPA	CORO2B	CPB2	CREB1	CSN2	CSN3	CSRP1	CTNS	CTSG	CYBA	CYP11B2	CYP4A11	CYP4F11	CYP4F12	CYP4F2	DCANP1	DDR1	DGKA	DGKB	DGKD	DGKE	DGKG	DGKH	DGKI	DGKK	DGKQ	DGKZ	DMTN	DRD2	DTNBP1	EDN1	EDNRB	EGFR	EMILIN1	EMILIN2	EMP2	ENPP4	ENTPD1	ENTPD2	EPHB2	ERBB4	EXT1	EXT2	F10	F11	F11R	F12	F13A1	F13B	F2	F2R	F2RL1	F2RL2	F2RL3	F3	F5	F7	F8	F9	FAP	FBLN1	FCER1G	FERMT3	FGA	FGB	FGF10	FGG	FGL1	FIBP	FLI1	FLNA	FOSL2	FOXA2	FOXB1	FUNDC2	FZD6	GAS6	GATA1	GGCX	GHRHR	GJA1	GJA5	GNA12	GNA13	GNAI2	GNAQ	GNAS	GP1BA	GP1BB	GP5	GP6	GP9	GPAT4	GPI	GUCA1B	HAS2	HBB	HEG1	HGFAC	HIF1A	HK2	HNF4A	HPS4	HPS5	HPS6	HPSE	HRG	HSD11B2	HSPB1	HTR2A	HTR4	HYAL2	IL6	IL6ST	ILK	INPP5K	ITGA2	ITGB3	ITPK1	JAK2	JMJD1C	KCNN4	KLKB1	KNG1	KRT1	LACRT	LCK	LMAN1	LNPK	LYN	MAPK14	MED1	MERTK	METAP1	MFSD2B	MLLT6	MMRN1	MPIG6B	MT-CO2	MTCO2P12	MTX1	MUC2	MYH9	MYL12A	MYL9	MYO5B	NCOA1	NCOR2	NEURL1	NEUROG1	NFE2	NFE2L2	NLRP6	NME1	NOS3	NPPB	NPR1	NPR3	NR1H2	NR1H3	OAS2	OPRK1	OPRL1	OXT	OXTR	P2RX1	P2RY1	P2RY12	P2RY2	PABPC4	PAFAH2	PAPSS2	PDGFA	PDGFB	PDGFRA	PDIA2	PDIA3	PDPN	PDSS2	PEAR1	PF4	PIK3CA	PIK3CB	PIK3CG	PLA2G4A	PLAT	PLAU	PLAUR	PLCG2	PLEK	PLG	PLSCR1	PPIA	PPP3CA	PRDX2	PRICKLE1	PRKACA	PRKACB	PRKACG	PRKCA	PRKCD	PRKCE	PRKCQ	PRKG1	PRL	PRLR	PROC	PROCR	PROS1	PROZ	PRSS56	PTPN6	PTPRJ	PTPRO	RAB27A	RAP2B	SAA1	SCNN1A	SCNN1B	SCNN1G	SCT	SCUBE1	SELP	SERPINA1	SERPINA10	SERPINB2	SERPINC1	SERPIND1	SERPINE1	SERPINE2	SERPINF2	SERPING1	SH2B3	SHH	SLC22A2	SLC29A1	SLC4A1	SLC4A5	SLC4A9	SLC6A3	SLC6A4	SLC7A11	SOCS2	SPINK1	SRC	SRF	ST3GAL4	STAT5A	STAT5B	STATH	STK39	STXBP1	STXBP3	SVEP1	SYK	TBXA2R	TEC	TFPI	TFPI2	THBD	THBS1	TIFAB	TLN1	TLR4	TMX1	TPH1	TRAF3IP2	TREML1	TRPV4	TRPV5	TSPAN18	TSPAN32	TSPAN8	TUBB1	TYRO3	UBASH3B	UMOD	UMPS	UPRT	USF1	USF2	VAMP2	VAMP3	VAMP8	VAV1	VAV2	VAV3	VCL	VDR	VEGFA	VIP	VKORC1	VPS33B	VTN	VWF	WAS	WFS1	WNK1	WNK3	WNK4	WNT3A	XBP1	XDH	ZBTB7B	ZNF385A
GOBP_REGULATION_OF_BONE_DEVELOPMENT	https://www.gsea-msigdb.org/gsea/msigdb/human/geneset/GOBP_REGULATION_OF_BONE_DEVELOPMENT	BGLAP	GHRL	GLI3	KAT2A	KDR	LOX	RGN	TAPT1	TMEM119	TNN
GOBP_REGULATION_OF_BONE_MINERALIZATION	https://www.gsea-msigdb.org/gsea/msigdb/human/geneset/GOBP_REGULATION_OF_BONE_MINERALIZATION	ACTN3	ACVR1	ACVR2A	ACVR2B	ADGRV1	ADRB2	AHSG	ALOX5	ANKH	ANO6	ATP2B1	ATRAID	BCOR	BGLAP	BMP2	BMP2K	BMP4	BMP6	BMP7	BMPR1A	BMPR1B	BMPR2	CCL3	CCN1	CCR1	COMP	CYP27B1	DDR2	ECM1	ENPP1	FAM20C	FBN2	FGF23	FZD9	GATA1	GJA1	GPM6B	GREM1	HIF1A	IFITM5	ISG15	KL	LTBP3	LTF	MATN1	MEF2C	MGP	MIR208A	NBR1	NELL1	NOTUM	OSR1	OSR2	P2RX7	PHOSPHO1	PKDCC	PTH	PTK2B	PTN	RFLNA	RFLNB	RXRA	RXRB	S1PR1	SGMS2	SLC20A2	SLC8A1	SMAD3	SOX9	SRGN	STATH	TENT5A	TFAP2A	TMEM119	TRPM4	TWIST1	TXLNG	VDR	WNT10B	WNT4	ZMPSTE24
GOBP_REGULATION_OF_BONE_MINERALIZATION_INVOLVED_IN_BONE_MATURATION	https://www.gsea-msigdb.org/gsea/msigdb/human/geneset/GOBP_REGULATION_OF_BONE_MINERALIZATION_INVOLVED_IN_BONE_MATURATION	ACTN3	BMP2	GREM1	LTF	PTH	RFLNA	RFLNB
GOBP_REGULATION_OF_BONE_REMODELING	https://www.gsea-msigdb.org/gsea/msigdb/human/geneset/GOBP_REGULATION_OF_BONE_REMODELING	ADAM8	BGLAP	CALCA	CARTPT	CD38	CLDN18	CSF1R	CSK	DCSTAMP	DEF8	EGFR	FSHB	GJA1	GPR137	GPR137B	GREM1	HAMP	IAPP	IL20RA	IL6	INPP5D	ITGB3	LEP	LEPR	LTBP3	MC4R	MDK	NF1	P2RX7	PDK4	PLEKHM1	PPARGC1B	PRKCA	S1PR1	SFRP1	SIGLEC15	SLC4A2	SPP1	SRC	SUCO	SYK	SYT7	TF	TFRC	TMEM119	TMEM64	TNFAIP3	TNFRSF11A	TNFRSF11B	TNFSF11	UBASH3B
GOBP_REGULATION_OF_BONE_RESORPTION	https://www.gsea-msigdb.org/gsea/msigdb/human/geneset/GOBP_REGULATION_OF_BONE_RESORPTION	ADAM8	BGLAP	CALCA	CARTPT	CD38	CLDN18	CSF1R	CSK	DCSTAMP	DEF8	EGFR	FSHB	GPR137	GPR137B	HAMP	IAPP	IL20RA	IL6	INPP5D	ITGB3	LTBP3	MC4R	NF1	P2RX7	PDK4	PLEKHM1	PPARGC1B	PRKCA	S1PR1	SIGLEC15	SLC4A2	SPP1	SRC	SYK	TF	TFRC	TMEM119	TMEM64	TNFAIP3	TNFRSF11A	TNFRSF11B	TNFSF11	UBASH3B
GOBP_REGULATION_OF_BRANCHING_INVOLVED_IN_LUNG_MORPHOGENESIS	https://www.gsea-msigdb.org/gsea/msigdb/human/geneset/GOBP_REGULATION_OF_BRANCHING_INVOLVED_IN_LUNG_MORPHOGENESIS	BMP4	CTNNB1	SOX9	TNF	WNT2	WNT2B
GOBP_REGULATION_OF_BRANCHING_INVOLVED_IN_PROSTATE_GLAND_MORPHOGENESIS	https://www.gsea-msigdb.org/gsea/msigdb/human/geneset/GOBP_REGULATION_OF_BRANCHING_INVOLVED_IN_PROSTATE_GLAND_MORPHOGENESIS	BMP4	BMP7	ESR1	HOXD13	SFRP1
GOBP_REGULATION_OF_BRANCHING_INVOLVED_IN_SALIVARY_GLAND_MORPHOGENESIS	https://www.gsea-msigdb.org/gsea/msigdb/human/geneset/GOBP_REGULATION_OF_BRANCHING_INVOLVED_IN_SALIVARY_GLAND_MORPHOGENESIS	BTBD7	FGF10	FGF7	FGFR1	HGF	NTN4	PDGFA	SNAI2	TNF
GOBP_REGULATION_OF_BRANCHING_INVOLVED_IN_URETERIC_BUD_MORPHOGENESIS	https://www.gsea-msigdb.org/gsea/msigdb/human/geneset/GOBP_REGULATION_OF_BRANCHING_INVOLVED_IN_URETERIC_BUD_MORPHOGENESIS	AGT	AGTR2	BMP4	GDNF	GREM1	HOXB7	LGR4	LHX1	MAGED1	NOG	PAX8	SIX1	SIX2	SIX4	SMO	SOX8	SOX9	TACSTD2	TGFB1	VEGFA	WNT2B
GOBP_REGULATION_OF_BRANCHING_MORPHOGENESIS_OF_A_NERVE	https://www.gsea-msigdb.org/gsea/msigdb/human/geneset/GOBP_REGULATION_OF_BRANCHING_MORPHOGENESIS_OF_A_NERVE	BCL11A	LRRK2	MAP3K13	MECP2	RTN4	SHOX2
GOBP_REGULATION_OF_BROWN_FAT_CELL_DIFFERENTIATION	https://www.gsea-msigdb.org/gsea/msigdb/human/geneset/GOBP_REGULATION_OF_BROWN_FAT_CELL_DIFFERENTIATION	BMP7	DUSP10	FFAR4	FLCN	FNDC5	FTO	GATA2	HNRNPU	INS	LEP	MAPK14	METRNL	MIR128-1	NAPEPLD	PIM1	PTGS2	RREB1	SIRT1	SIX1	SLC7A10	SOX13	TFE3	TRPV4	VSTM2A	ZBTB7B
GOBP_REGULATION_OF_B_CELL_ACTIVATION	https://www.gsea-msigdb.org/gsea/msigdb/human/geneset/GOBP_REGULATION_OF_B_CELL_ACTIVATION	ADA	AHR	AKIRIN2	APLF	ATAD5	ATM	BAD	BANK1	BCL2	BCL6	BMI1	BST1	BTK	CARD11	CASP3	CD19	CD22	CD27	CD28	CD300A	CD320	CD38	CD40	CD74	CD81	CDKN1A	CHRNB2	CLCF1	CR1	CTLA4	CYLD	DDRGK1	EPHB2	EXOSC3	EXOSC6	FCGR2B	FCRL3	FOXJ1	FOXP3	GPR183	HMCES	ID2	IKZF3	IL10	IL13	IL2	IL21	IL27RA	IL2RG	IL4	IL4I1	IL5	IL6	IL7	INHA	INHBA	INPP5D	IRS2	KMT5B	KMT5C	LAPTM5	LYN	MAD2L2	MEF2C	MIF	MIR17HG	MIR185	MLH1	MMP14	MNDA	MSH2	MZB1	NCKAP1L	NDFIP1	NFAM1	NFATC2	NOD2	NSD2	PARP3	PAWR	PAXIP1	PCID2	PELI1	PKN1	PMS2	PPP2R3C	PRLR	PTPN6	PTPRC	RC3H1	RIF1	SAMSN1	SASH3	SFRP1	SH3KBP1	SHLD1	SHLD2	SHLD3	SLAMF8	SLC15A4	SLC39A10	SPI1	STAT5B	STAT6	SUPT6H	SYK	TBC1D10C	TBX21	TFRC	TGFB1	THEMIS2	TICAM1	TIRAP	TLR4	TLR9	TNFAIP3	TNFRSF13B	TNFRSF13C	TNFRSF21	TNFRSF4	TNFSF13	TNFSF13B	TNFSF4	TNIP2	TP53BP1	TYROBP	VAV3	WNT3A	XBP1	ZFP36L1	ZFP36L2
GOBP_REGULATION_OF_B_CELL_APOPTOTIC_PROCESS	https://www.gsea-msigdb.org/gsea/msigdb/human/geneset/GOBP_REGULATION_OF_B_CELL_APOPTOTIC_PROCESS	ADA	AURKB	BAX	BCL10	BCL2	BCL6	BTK	CD74	FNIP1	FOXP1	IL10	IL2	IRS2	LYN	MIF	MIR17HG	NOC2L	ORMDL3	PDCD1	SLC39A10
GOBP_REGULATION_OF_B_CELL_DIFFERENTIATION	https://www.gsea-msigdb.org/gsea/msigdb/human/geneset/GOBP_REGULATION_OF_B_CELL_DIFFERENTIATION	BAD	BCL6	BTK	CARD11	CD27	CR1	CYLD	DDRGK1	FCRL3	ID2	IKZF3	IL10	IL2	IL2RG	IL4I1	IL7	INHA	INHBA	INPP5D	MIR17HG	MMP14	NCKAP1L	NFAM1	PCID2	PPP2R3C	PTPN6	SFRP1	SLAMF8	SPI1	STAT5B	SYK	TLR9	XBP1	ZFP36L1	ZFP36L2
GOBP_REGULATION_OF_B_CELL_MEDIATED_IMMUNITY	https://www.gsea-msigdb.org/gsea/msigdb/human/geneset/GOBP_REGULATION_OF_B_CELL_MEDIATED_IMMUNITY	APLF	ATAD5	BCL6	BTK	C17orf99	C3	C4BPA	C4BPB	CD226	CD28	CD40	CD46	CLCF1	CR1	CR1L	CR2	EXOSC3	EXOSC6	FCER2	FCGR1A	FCGR2B	FOXJ1	FOXP3	HLA-E	HMCES	HPX	IL10	IL2	IL27RA	IL4	KMT5B	KMT5C	LTA	MAD2L2	MLH1	MSH2	NDFIP1	NECTIN2	NOD2	NSD2	PARP3	PAXIP1	PMS2	PTPN6	PTPRC	RIF1	SHLD1	SHLD2	SHLD3	SLC15A4	STAT6	SUPT6H	SUSD4	SVEP1	TBX21	TFRC	TGFB1	TNF	TNFSF13	TNFSF4	TP53BP1	TREM2	XCL1
GOBP_REGULATION_OF_B_CELL_PROLIFERATION	https://www.gsea-msigdb.org/gsea/msigdb/human/geneset/GOBP_REGULATION_OF_B_CELL_PROLIFERATION	ADA	AHR	ATAD5	ATM	BCL2	BCL6	BMI1	BST1	BTK	CARD11	CASP3	CD22	CD300A	CD320	CD38	CD40	CD74	CD81	CDKN1A	CHRNB2	CLCF1	CTLA4	EPHB2	FCGR2B	FCRL3	GPR183	IKZF3	IL10	IL13	IL2	IL21	IL4	IL5	IL7	INPP5D	IRS2	LYN	MEF2C	MIF	MIR185	MNDA	MZB1	NCKAP1L	NFATC2	PAWR	PELI1	PKN1	PRLR	PTPRC	RC3H1	SASH3	SLC39A10	TFRC	TICAM1	TIRAP	TLR4	TLR9	TNFRSF13B	TNFRSF13C	TNFRSF21	TNFRSF4	TNFSF13B	TYROBP	VAV3	WNT3A
GOBP_REGULATION_OF_B_CELL_RECEPTOR_SIGNALING_PATHWAY	https://www.gsea-msigdb.org/gsea/msigdb/human/geneset/GOBP_REGULATION_OF_B_CELL_RECEPTOR_SIGNALING_PATHWAY	CD19	CD22	CD300A	CD81	CMTM3	FCGR2B	FCMR	FCRL3	FOXP1	GCSAM	GCSAML	GPS2	LPXN	LYN	MIR18A	MIR19A	MIR34A	NFAM1	PLCL2	PRKCB	PRKCH	PTPN22	SLC39A10	STAP1
GOBP_REGULATION_OF_CALCIDIOL_1_MONOOXYGENASE_ACTIVITY	https://www.gsea-msigdb.org/gsea/msigdb/human/geneset/GOBP_REGULATION_OF_CALCIDIOL_1_MONOOXYGENASE_ACTIVITY	CYP27B1	GFI1	IFNG	IL1B	NFKB1	TNF	VDR
GOBP_REGULATION_OF_CALCINEURIN_MEDIATED_SIGNALING	https://www.gsea-msigdb.org/gsea/msigdb/human/geneset/GOBP_REGULATION_OF_CALCINEURIN_MEDIATED_SIGNALING	ACTN3	AKAP5	AKAP6	ATP2B4	C10orf71	CAMTA1	CHERP	CHP1	CHP2	CIB1	CLEC7A	DYRK2	EFHB	ERBB3	FHL2	GSK3B	HOMER2	HOMER3	IGF1	LACRT	LMCD1	MAPK7	MTOR	MYOZ1	MYOZ2	NFAT5	PLCG2	PPP3CA	PPP3CB	PPP3CC	PPP3R1	PPP3R2	PRNP	PTBP1	RCAN1	SLC8A2	SLC9A1	SPPL3	TBC1D10C	TNF
GOBP_REGULATION_OF_CALCIUM_IMPORT_INTO_THE_MITOCHONDRION	https://www.gsea-msigdb.org/gsea/msigdb/human/geneset/GOBP_REGULATION_OF_CALCIUM_IMPORT_INTO_THE_MITOCHONDRION	AFG3L2	MCUB	PSEN2	SPG7	UCP2	VDAC1
GOBP_REGULATION_OF_CALCIUM_ION_DEPENDENT_EXOCYTOSIS	https://www.gsea-msigdb.org/gsea/msigdb/human/geneset/GOBP_REGULATION_OF_CALCIUM_ION_DEPENDENT_EXOCYTOSIS	ADRA2A	ATP2A2	BAIAP3	CBARP	CDK5	CDK5R2	DOC2A	DOC2B	GNAI2	HYAL3	KCNB1	NOTCH1	RAB3A	RAB3GAP1	RAP1B	REST	RPH3A	RPH3AL	SCAMP5	STX1A	STXBP1	STXBP3	SYT1	SYT10	SYT4	SYT5	SYT7	SYT9	TRPV6	ZP3
GOBP_REGULATION_OF_CALCIUM_ION_EXPORT_ACROSS_PLASMA_MEMBRANE	https://www.gsea-msigdb.org/gsea/msigdb/human/geneset/GOBP_REGULATION_OF_CALCIUM_ION_EXPORT_ACROSS_PLASMA_MEMBRANE	CALM1	CALM2	CALM3	MIR1-1	RGS9	YWHAE
GOBP_REGULATION_OF_CALCIUM_ION_IMPORT	https://www.gsea-msigdb.org/gsea/msigdb/human/geneset/GOBP_REGULATION_OF_CALCIUM_ION_IMPORT	ACE	AKAP5	ATP2C2	CASK	CASR	CAV3	CCL2	CCL3	CRH	CTNNB1	CXCL12	EGF	EPPIN	FCRL3	FYN	GCG	GRM6	HES1	HOMER1	LGALS3	MIR200C	MIR208A	MIR208B	MIR34A	MS4A1	P2RX1	PDGFB	PDGFRB	PKD2	PLN	PLPP4	PPP3CA	PPP3CB	PPP3CC	PPP3R1	PPP3R2	PRNP	SEMG1	SLC30A1	SLN	SPHK2	SPINK1	STC1	TRIM27	TRPV2	TRPV3	UCN	WNK3
GOBP_REGULATION_OF_CALCIUM_ION_IMPORT_ACROSS_PLASMA_MEMBRANE	https://www.gsea-msigdb.org/gsea/msigdb/human/geneset/GOBP_REGULATION_OF_CALCIUM_ION_IMPORT_ACROSS_PLASMA_MEMBRANE	AKAP5	FYN	GRM6	MIR200C	MIR208A	MIR208B	MS4A1	P2RX1	PPP3CA	PPP3CB	PPP3CC	PPP3R1	PPP3R2	PRNP
GOBP_REGULATION_OF_CALCIUM_ION_TRANSMEMBRANE_TRANSPORT	https://www.gsea-msigdb.org/gsea/msigdb/human/geneset/GOBP_REGULATION_OF_CALCIUM_ION_TRANSMEMBRANE_TRANSPORT	ABL1	ADCYAP1R1	ADRA2A	AFG3L2	AHNAK	AKAP5	AKAP6	ANK2	APLNR	ATG5	ATP1A2	ATP1B1	ATP2A1	BAK1	BAX	BCL2	BDKRB1	BIN1	CACNA1C	CACNA2D1	CACNB1	CACNB2	CACNB3	CACNB4	CACNG1	CACNG6	CALM1	CALM2	CALM3	CALML3	CAMK2D	CAPN3	CASQ1	CASQ2	CAV1	CAV3	CBARP	CD19	CEMIP	CHD7	CLIC2	CORO1A	CRACR2A	CRHR1	CX3CL1	CXCL10	CXCL11	CXCL9	CYBA	DHRS7C	DIAPH1	DMD	DRD1	DRD2	DRD3	DRD4	EPO	F2	F2R	F2RL3	FKBP1A	FKBP1B	FKBP1C	FMR1	FYN	G6PD	GJC2	GNB5	GPER1	GPR35	GRIN1	GRM6	GSTM2	GSTO1	HAP1	HPCA	HRC	HTT	IL13	ITGB3	JPH1	JPH2	JPH3	JPH4	JSRP1	LACRT	LHCGR	LIME1	LYN	MCUB	METTL21C	MIR1-1	MIR133A1	MIR200C	MIR208A	MIR208B	MIR21	MIR328	MIR499A	MIR93	MS4A1	NIPSNAP2	NOS1	NOS1AP	NPPA	NPSR1	NTSR1	P2RX1	P2RX2	P2RX3	P2RX4	P2RX5	P2RX7	P2RY6	PDE4B	PDE4D	PDPK1	PIK3CG	PKD2	PLA2G1B	PLCG1	PLN	PLP1	PML	PPP3CA	PPP3CB	PPP3CC	PPP3R1	PPP3R2	PRKACA	PRKCE	PRKD1	PRNP	PSEN2	PTK2B	PTPN6	REM1	RGS9	RYR2	SELENON	SESTD1	SLC8A1	SLC9A1	SLN	SNCA	SPG7	SRI	STAC	STAC2	STAC3	STIM1	STIM2	STIMATE	STRIT1	SUMO1	TGFB1	THY1	TLR9	TMBIM6	TMC1	TMC2	TMEM38A	TMEM38B	TRDN	TRPC1	TRPC3	TSPAN13	UBASH3B	UBQLN1	UBR3	UCP2	VDAC1	VMP1	XCL1	YWHAE
GOBP_REGULATION_OF_CALCIUM_ION_TRANSMEMBRANE_TRANSPORTER_ACTIVITY	https://www.gsea-msigdb.org/gsea/msigdb/human/geneset/GOBP_REGULATION_OF_CALCIUM_ION_TRANSMEMBRANE_TRANSPORTER_ACTIVITY	ADRA2A	AHNAK	AKAP6	ANK2	ATP1A2	ATP1B1	ATP2A1	CACNA2D1	CACNB1	CACNB2	CACNB3	CACNB4	CALM1	CALM2	CALM3	CALML3	CAMK2D	CASQ1	CASQ2	CAV3	CBARP	CLIC2	CRACR2A	CRHR1	DMD	DRD2	DRD3	DRD4	FKBP1A	FKBP1C	FMR1	GNB5	GPR35	GSTM2	GSTO1	HAP1	HPCA	HRC	HTT	JPH1	JPH2	JPH3	JPH4	JSRP1	MIR133A1	MIR200C	MIR208A	MIR208B	MIR499A	MIR93	NIPSNAP2	NOS1	NOS1AP	NPPA	P2RY6	PKD2	PLN	SELENON	SLC9A1	SLN	SRI	STAC	STAC2	STAC3	STIM1	STIM2	STIMATE	STRIT1	TLR9	TRDN	UBQLN1	VMP1
GOBP_REGULATION_OF_CALCIUM_ION_TRANSPORT	https://www.gsea-msigdb.org/gsea/msigdb/human/geneset/GOBP_REGULATION_OF_CALCIUM_ION_TRANSPORT	ABL1	ACE	ADCYAP1R1	ADORA2A	ADRA2A	AFG3L2	AHNAK	AKAP5	AKAP6	ANK2	APLNR	ATG5	ATP1A2	ATP1B1	ATP2A1	ATP2B1	ATP2C2	BAK1	BAX	BCL2	BDKRB1	BEST1	BIN1	CACNA1C	CACNA1D	CACNA2D1	CACNB1	CACNB2	CACNB3	CACNB4	CACNG1	CACNG6	CALM1	CALM2	CALM3	CALML3	CAMK2A	CAMK2B	CAMK2D	CAMK2G	CAPN3	CASK	CASQ1	CASQ2	CASR	CAV1	CAV3	CBARP	CCL2	CCL3	CCL4	CCL5	CCR1	CD19	CD4	CD84	CEMIP	CHD7	CLIC2	CORO1A	CRACR2A	CRACR2B	CRH	CRHR1	CTNNB1	CX3CL1	CXCL10	CXCL11	CXCL12	CXCL9	CXCR4	CYBA	DHRS7C	DIAPH1	DMD	DRD1	DRD2	DRD3	DRD4	EFHB	EGF	EPB41	EPO	EPPIN	F2	F2R	F2RL3	FCRL3	FFAR1	FKBP1A	FKBP1B	FKBP1C	FMR1	FYN	G6PD	GCG	GJC2	GNAI2	GNB5	GPER1	GPR35	GRAMD2A	GRIN1	GRIN3B	GRM6	GSTM2	GSTO1	HAP1	HCRT	HES1	HOMER1	HOMER2	HOMER3	HPCA	HRC	HTT	IL13	IL16	INPP5K	ITGB3	JPH1	JPH2	JPH3	JPH4	JSRP1	LACRT	LGALS3	LHCGR	LILRA2	LILRA5	LILRB1	LILRB2	LIME1	LYN	MCHR1	MCUB	METTL21C	MIR1-1	MIR133A1	MIR200C	MIR208A	MIR208B	MIR21	MIR328	MIR34A	MIR424	MIR499A	MIR93	MRLN	MS4A1	MYLK	NIPSNAP2	NOS1	NOS1AP	NOS3	NPPA	NPSR1	NTSR1	OPRD1	ORAI1	P2RX1	P2RX2	P2RX3	P2RX4	P2RX5	P2RX7	P2RY6	PACSIN3	PDE4B	PDE4D	PDGFB	PDGFRB	PDPK1	PIK3CG	PKD2	PLA2G1B	PLCG1	PLN	PLP1	PLPP4	PML	PPP3CA	PPP3CB	PPP3CC	PPP3R1	PPP3R2	PRKACA	PRKCE	PRKD1	PRNP	PSEN2	PTGS2	PTK2B	PTPN6	RCVRN	REM1	RGS4	RGS9	RYR2	SARAF	SELENON	SEMG1	SESTD1	SLC30A1	SLC8A1	SLC8B1	SLC9A1	SLN	SNCA	SPG11	SPG7	SPHK2	SPINK1	SRI	STAC	STAC2	STAC3	STC1	STC2	STIM1	STIM2	STIMATE	STRIT1	SUMO1	TGFB1	THY1	TLR9	TMBIM6	TMC1	TMC2	TMEM38A	TMEM38B	TMX1	TRDN	TRIM27	TRPC1	TRPC3	TRPC6	TRPV2	TRPV3	TSPAN13	TSPO	UBASH3B	UBQLN1	UBR3	UCN	UCP2	VDAC1	VMP1	WFS1	WNK3	XCL1	YWHAE
GOBP_REGULATION_OF_CALCIUM_ION_TRANSPORT_INTO_CYTOSOL	https://www.gsea-msigdb.org/gsea/msigdb/human/geneset/GOBP_REGULATION_OF_CALCIUM_ION_TRANSPORT_INTO_CYTOSOL	ADCYAP1R1	BAK1	BAX	BCL2	CAV1	EPO	GRIN1	LHCGR	NOS1	P2RX2	P2RX3	P2RX4	P2RX5	P2RX7	PLA2G1B	PML	TMBIM6	TRPC3
GOBP_REGULATION_OF_CALCIUM_MEDIATED_SIGNALING	https://www.gsea-msigdb.org/gsea/msigdb/human/geneset/GOBP_REGULATION_OF_CALCIUM_MEDIATED_SIGNALING	ACTN3	ADA	AKAP5	AKAP6	APP	ATP2B4	BST1	C10orf71	CA8	CALCR	CALM1	CALM2	CALM3	CAMTA1	CCL3	CCL4	CD22	CD3E	CD4	CDH13	CHERP	CHP1	CHP2	CIB1	CLEC7A	CMKLR1	DYRK2	EDN1	EDN2	EFHB	ERBB3	FHL2	FKBP1B	GBP1	GPR143	GPR62	GRM5	GSK3B	HINT1	HOMER2	HOMER3	HTR2C	HTT	IAPP	IGF1	ITPR1	JPT2	LACRT	LHCGR	LMCD1	LRRK2	MAPK7	MAPT	MIR133A1	MTOR	MYOZ1	MYOZ2	NEUROD2	NFAT5	NMUR1	NMUR2	P2RX2	P2RX3	P2RX4	P2RX5	PDGFRA	PDGFRB	PDK2	PLCG2	PLEK	PPP3CA	PPP3CB	PPP3CC	PPP3R1	PPP3R2	PRKACA	PRNP	PTBP1	PTPRC	PTPRJ	RAMP3	RCAN1	RGN	RIT2	SELENOK	SLA2	SLC24A4	SLC8A2	SLC9A1	SPPL3	SYK	TBC1D10C	TMBIM4	TMEM100	TNF	TRAT1	TREM2	ZAP70
GOBP_REGULATION_OF_CAMP_DEPENDENT_PROTEIN_KINASE_ACTIVITY	https://www.gsea-msigdb.org/gsea/msigdb/human/geneset/GOBP_REGULATION_OF_CAMP_DEPENDENT_PROTEIN_KINASE_ACTIVITY	ADIPOQ	ADRB2	HTT	MST1	PKIA	PKIB	PKIG	PRKAR1A	PRKAR1B	PRKAR2A	PRKAR2B	RAPGEF2	SIRT1
GOBP_REGULATION_OF_CAMP_MEDIATED_SIGNALING	https://www.gsea-msigdb.org/gsea/msigdb/human/geneset/GOBP_REGULATION_OF_CAMP_MEDIATED_SIGNALING	ADCYAP1R1	APLNR	CDC34	CRH	GIP	GIPR	GNAI1	GPR3	INSL3	LPAR1	MGRN1	OPRL1	PDE11A	PDE2A	PDE3A	PEX5L	RASD2	RXFP2	SCT	UBE2B	UCN
GOBP_REGULATION_OF_CANONICAL_WNT_SIGNALING_PATHWAY	https://www.gsea-msigdb.org/gsea/msigdb/human/geneset/GOBP_REGULATION_OF_CANONICAL_WNT_SIGNALING_PATHWAY	ADGRA2	ADNP	AMER1	AMER2	AMER3	AMFR	ANKRD6	APC	APC2	APOE	ASPM	ATP6AP2	AXIN1	AXIN2	BAMBI	BICC1	BIRC8	BMAL1	BMP2	BTRC	CAPRIN2	CAV1	CBY1	CCAR2	CCDC88C	CCNY	CCNYL1	CCNYL2	CCNYL3	CDH2	CDH3	CDK14	CHD8	COL1A1	CSNK1A1	CSNK1A1L	CSNK1D	CSNK1E	CSNK1G1	CSNK1G2	CSNK1G3	CTDNEP1	CTHRC1	CTNNB1	CTNNBIP1	CTNND1	CTNND2	CYLD	DAAM2	DAB2	DAB2IP	DACT1	DACT3	DAPK3	DDIT3	DDX3X	DKK1	DKK2	DKK3	DKK4	DKKL1	DLX5	DRAXIN	EDA	EGF	EGFR	EGR1	EMD	FAM53B	FERMT1	FGF10	FGF2	FGF9	FGFR2	FOLR1	FOXO1	FOXO3	FRAT1	FRMD8	FRMD8P1	FRZB	FUZ	FZD1	FZD6	FZD7	FZD9	G3BP1	GID8	GLI1	GLI3	GNAQ	GPC3	GPC5	GPRC5B	GREM1	GSK3A	GSK3B	GSKIP	HDAC1	HECW1	HHEX	IFT20	IGFBP1	IGFBP2	IGFBP4	IGFBP6	ILK	INVS	ISL1	JADE1	JRK	JUP	KANK1	KPNA1	KREMEN1	LATS1	LATS2	LGR4	LGR5	LGR6	LIMD1	LINC00941	LMBR1L	LRP4	LRRK1	LRRK2	LYPD6	LZTS2	MAD2L2	MAPK14	MCC	MDK	MESP1	MIR1-1	MIR1260B	MIR145	MIR183	MIR199A1	MIR19B1	MIR203A	MIR26A1	MIR29B1	MIR29C	MIR346	MIR498	MIR501	MIR665	MKS1	MLLT3	NFKB1	NHERF1	NKD1	NKD2	NKX2-5	NLE1	NOG	NOTCH1	NOTUM	NPHP3	NPHP4	NRARP	OTUD5	OTULIN	PFDN5	PIN1	PLEKHA4	PPM1A	PPM1B	PPM1N	PPP1CA	PRDM15	PRICKLE1	PRKN	PSEN1	PTK7	PTPRO	PTPRU	RBMS3	RBPJ	RBX1	RECK	RNF14	RNF146	RNF220	RPS12	RSPO1	RSPO2	RSPO3	RUVBL1	RUVBL2	SCEL	SCYL2	SDHAF2	SEMA5A	SFRP1	SFRP2	SFRP4	SFRP5	SHH	SHISA3	SHISA6	SIAH2	SMAD3	SMAD4	SMURF2	SNAI2	SOST	SOSTDC1	SOX10	SOX13	SOX17	SOX2	SOX4	SOX7	SOX9	SPIN4	SRC	STK11	STK3	STK4	SULF2	TBL1X	TBL1XR1	TBX18	TCF7L2	TGFB1	TLE1	TLE2	TLE3	TLE4	TLE5	TLE6	TLE7	TMEM131L	TMEM170B	TMEM196	TMEM198	TMEM64	TMEM88	TMEM88B	TMEM9	TNKS	TNKS2	TNN	TPBG	TPBGL	TRPM4	TTC21B	UBAC2	UBE2B	UBR5	USP34	USP47	USP8	VCP	VPS35	WLS	WNK1	WNK2	WNT10B	WNT11	WNT3A	WNT5A	WWTR1	XIAP	YAP1	ZBED3	ZEB2	ZNF703	ZNRF3
GOBP_REGULATION_OF_CARBOHYDRATE_BIOSYNTHETIC_PROCESS	https://www.gsea-msigdb.org/gsea/msigdb/human/geneset/GOBP_REGULATION_OF_CARBOHYDRATE_BIOSYNTHETIC_PROCESS	ACADM	ADCYAP1R1	ADIPOQ	AKT1	AKT2	AP2A1	ARPP19	AVPR1B	C1QTNF12	C1QTNF3	CD244	CLK2	CLTC	CRY1	DDB1	DGKQ	DYRK2	EGF	ENPP1	EP300	EPM2AIP1	ERFE	FBP1	FOXO1	GCG	GCK	GNMT	GPER1	GPT	GSK3A	GSK3B	HAS2	IGF1	IGF2	INPP5K	INS	INSR	IRS1	IRS2	KAT2A	KAT2B	LEP	LEPR	LHCGR	MAS1	MIR103A1	MIR107	MIR1271	MIR15B	MIR195	MST1	MTCL2	NFKB1	NLN	NNMT	NR3C1	NTSR1	OGT	P2RY1	P2RY6	PASK	PDGFB	PDK2	PGP	PLEK	PPARA	PPARGC1A	PPP1CA	PPP1R3A	PPP1R3B	PPP1R3C	PPP1R3D	PPP1R3E	PPP1R3F	PPP1R3G	PPP4R3B	PRKACA	PRKG1	PTAFR	PTH	PTH1R	PTPN2	RANBP2	SDHAF3	SELENOS	SERPINA12	SESN2	SIK1	SIRT1	SIRT6	SIRT7	SLC35B4	SMPD3	SNCA	SORBS1	STK11	TCF7L2	TGFB1	USP7	WDR5	ZNF692
GOBP_REGULATION_OF_CARBOHYDRATE_CATABOLIC_PROCESS	https://www.gsea-msigdb.org/gsea/msigdb/human/geneset/GOBP_REGULATION_OF_CARBOHYDRATE_CATABOLIC_PROCESS	ACTN3	ADCY10	ALDOB	APP	ARL2	CBFA2T3	DDIT4	EIF6	EP300	FBP1	FLCN	GAPDHS	GCK	GIT1	GPD1	GSK3A	HDAC4	HIF1A	HTR2A	IER3	IFNG	IGF1	INS	INSR	JMJD8	KAT2B	MIR210	MLST8	MLXIPL	MTOR	NCOR1	NUPR1	OGT	P2RX7	PFKFB1	PHKA1	PHKG2	PPARA	PPP1CA	PPP1R3B	PPP1R3D	PPP2CA	PRKAA1	PRKAA2	PRKACA	PRKAG1	PRKAG2	PRXL2C	PSEN1	RPTOR	SCARB2	SIRT6	SLC2A6	SLC4A1	SLC4A4	STAT3	TIGAR	TP53	TREX1	TRIM63	UCHL1	ZBTB20	ZBTB7A
GOBP_REGULATION_OF_CARBOHYDRATE_METABOLIC_PROCESS	https://www.gsea-msigdb.org/gsea/msigdb/human/geneset/GOBP_REGULATION_OF_CARBOHYDRATE_METABOLIC_PROCESS	ACACB	ACADM	ACTN3	ADCY10	ADCYAP1R1	ADIPOQ	ADIPOR1	AKT1	AKT2	ALDOB	AP2A1	APP	ARL2	ARPP19	AVPR1B	BAD	BCKDK	C1QTNF1	C1QTNF12	C1QTNF3	CBFA2T3	CD244	CLK2	CLTC	CRY1	DDB1	DDIT4	DGKQ	DYRK2	EGF	EIF6	ENPP1	EP300	EPM2AIP1	ERFE	FBP1	FLCN	FOXA2	FOXK1	FOXK2	FOXO1	GAPDHS	GCG	GCGR	GCK	GCKR	GIT1	GNB3	GNMT	GPD1	GPER1	GPLD1	GPT	GSK3A	GSK3B	HAS2	HDAC4	HIF1A	HTR2A	IER3	IFNG	IGF1	IGF2	IGFBP3	IGFBP4	INPP5K	INS	INSR	IRS1	IRS2	JMJD8	KAT2A	KAT2B	KHK	LCMT1	LEP	LEPR	LHCGR	MAS1	MIDN	MIR103A1	MIR107	MIR1271	MIR15B	MIR195	MIR210	MLST8	MLXIPL	MLYCD	MST1	MTCL2	MTOR	NCOA2	NCOR1	NFKB1	NLN	NNMT	NR3C1	NTSR1	NUPR1	OGT	P2RX7	P2RY1	P2RY6	PASK	PDGFB	PDK1	PDK2	PDK3	PDK4	PFKFB1	PGP	PHKA1	PHKG2	PHLDA2	PLEK	PMAIP1	POMC	PPARA	PPARGC1A	PPP1CA	PPP1R3A	PPP1R3B	PPP1R3C	PPP1R3D	PPP1R3E	PPP1R3F	PPP1R3G	PPP2CA	PPP4R3B	PRKAA1	PRKAA2	PRKACA	PRKAG1	PRKAG2	PRKCE	PRKG1	PRKN	PRXL2C	PSEN1	PTAFR	PTH	PTH1R	PTPN2	RANBP2	RGN	RORA	RORC	RPTOR	RUBCNL	SCARB2	SDHAF3	SELENOS	SERPINA12	SESN2	SIK1	SIRT1	SIRT6	SIRT7	SLC2A6	SLC35B4	SLC45A3	SLC4A1	SLC4A4	SMPD3	SNCA	SORBS1	SRC	STAT3	STK11	TCF7L2	TFF3	TGFB1	TIGAR	TP53	TREX1	TRIM63	UCHL1	USP7	WDR5	ZBTB20	ZBTB7A	ZMPSTE24	ZNF692
GOBP_REGULATION_OF_CARDIAC_CONDUCTION	https://www.gsea-msigdb.org/gsea/msigdb/human/geneset/GOBP_REGULATION_OF_CARDIAC_CONDUCTION	ACE2	AGT	ANK2	ATP2A1	ATP2A2	ATP2A3	ATP2B1	ATP2B2	ATP2B3	ATP2B4	CORIN	EHD3	GJA5	GJD3	MIR1-1	MIR19A	MIR208A	NKX2-5	PRKACA	RYR2	SLC8A1	SLC8A2	SLC8A3	TBX5	TMEM65	TNNI3K	TRPC1	TRPM4
GOBP_REGULATION_OF_CARDIAC_EPITHELIAL_TO_MESENCHYMAL_TRANSITION	https://www.gsea-msigdb.org/gsea/msigdb/human/geneset/GOBP_REGULATION_OF_CARDIAC_EPITHELIAL_TO_MESENCHYMAL_TRANSITION	ACVR1	EMP2	ENG	JAG1	MIR19A	MIR19B1	NOG	NOTCH1	TGFB1	TGFB2	TGFB3	TGFBR1	TGFBR2	TWIST1
GOBP_REGULATION_OF_CARDIAC_MUSCLE_ADAPTATION	https://www.gsea-msigdb.org/gsea/msigdb/human/geneset/GOBP_REGULATION_OF_CARDIAC_MUSCLE_ADAPTATION	ACACB	ATP2B4	BMP10	FOXO1	LMNA	MIR17	MIR199A1	MIR208A	MIR20A	MIR214	MIR25	MIR34B	MIR34C	MLIP	PPARG	PPP3CA	SMAD3	TRPC3
GOBP_REGULATION_OF_CARDIAC_MUSCLE_CELL_ACTION_POTENTIAL	https://www.gsea-msigdb.org/gsea/msigdb/human/geneset/GOBP_REGULATION_OF_CARDIAC_MUSCLE_CELL_ACTION_POTENTIAL	AKAP9	ANK2	ATP2A2	BIN1	CACNA1C	CALM1	CALM3	CAMK2D	CAV1	CAV3	CTNNA3	CXADR	DLG1	DSC2	DSG2	DSP	FGF13	GJA5	HCN4	JUP	MIR208A	NOS1AP	PKP2	RANGRF	RYR2	SLC4A3	TBX18	TMEM161B	TRPM4
GOBP_REGULATION_OF_CARDIAC_MUSCLE_CELL_ACTION_POTENTIAL_INVOLVED_IN_REGULATION_OF_CONTRACTION	https://www.gsea-msigdb.org/gsea/msigdb/human/geneset/GOBP_REGULATION_OF_CARDIAC_MUSCLE_CELL_ACTION_POTENTIAL_INVOLVED_IN_REGULATION_OF_CONTRACTION	AKAP9	ATP2A2	CAMK2D	CAV1	CAV3	FGF13	HCN4	RANGRF
GOBP_REGULATION_OF_CARDIAC_MUSCLE_CELL_DIFFERENTIATION	https://www.gsea-msigdb.org/gsea/msigdb/human/geneset/GOBP_REGULATION_OF_CARDIAC_MUSCLE_CELL_DIFFERENTIATION	ARRB2	BMP2	BMP4	DKK1	DLL1	EFNB2	FRS2	FZD7	HDAC3	KAT2A	MEF2C	MIR1-1	MIR200B	MIR204	MIR222	MIR499A	MIR590	MYOCD	SMAD4	SOX6	TGFB1	WNT3A
GOBP_REGULATION_OF_CARDIAC_MUSCLE_CELL_MEMBRANE_POTENTIAL	https://www.gsea-msigdb.org/gsea/msigdb/human/geneset/GOBP_REGULATION_OF_CARDIAC_MUSCLE_CELL_MEMBRANE_POTENTIAL	ATP2A2	EHD3	FXYD1	PLN	SLC8B1	SLC9A1	TRDN
GOBP_REGULATION_OF_CARDIAC_MUSCLE_CELL_MEMBRANE_REPOLARIZATION	https://www.gsea-msigdb.org/gsea/msigdb/human/geneset/GOBP_REGULATION_OF_CARDIAC_MUSCLE_CELL_MEMBRANE_REPOLARIZATION	AKAP9	ANK2	CACNA1D	CACNA2D1	CAV3	FLNA	GJA1	GJA5	KCNA5	KCNE1	KCNE2	KCNE3	KCNE4	KCNE5	KCNH2	KCNH6	KCNQ1	MIR1-1	MIR133A1	MIR328	NOS1	NOS1AP	NPPA	RNF207	SCN1B	SCN4B	SCN5A	SNTA1	WDR1	ZMPSTE24
GOBP_REGULATION_OF_CARDIAC_MUSCLE_CELL_PROLIFERATION	https://www.gsea-msigdb.org/gsea/msigdb/human/geneset/GOBP_REGULATION_OF_CARDIAC_MUSCLE_CELL_PROLIFERATION	BMP10	BMPR1A	CDK1	CITED2	ERBB4	FGF2	FGF20	FGF9	FGFR1	FGFR2	GATA6	GLI1	HEY2	JARID2	KCNK2	MAPK11	MAPK14	MEF2C	MIR1-1	MIR17HG	MIR199A1	MIR199B	MIR19B1	MIR200B	MIR204	MIR222	MIR509-1	MIR548C	MIR590	MIR873	NKX2-5	NOG	NOTCH1	PIM1	RBP4	RBPJ	RUNX1	SAV1	TBX2	TBX20	TBX5	TGFBR1	TGFBR3	TP73	VGLL4	WNT2	YAP1	ZFPM2
GOBP_REGULATION_OF_CARDIAC_MUSCLE_CONTRACTION	https://www.gsea-msigdb.org/gsea/msigdb/human/geneset/GOBP_REGULATION_OF_CARDIAC_MUSCLE_CONTRACTION	ACE2	ADCY10	ADORA1	ADRA1A	ADRA1B	AKAP9	ANK2	ASB3	ATP1A2	ATP1B1	ATP2A1	ATP2A2	BIN1	BMP10	CACNA1C	CALM1	CALM2	CALM3	CAMK2D	CASQ2	CAV1	CAV3	CHGA	CLIC2	CTNNA3	DLG1	DMD	DSC2	DSG2	DSP	EHD3	FGF13	FKBP1B	GATA4	GJA5	GSTM2	GSTO1	HCN4	HRC	HSP90AA1	JUP	KCNJ2	KCNQ1	MIR1-1	MIR133A1	MIR200C	MIR30E	MIR448	NKX2-5	NOS1	NPPA	P2RX4	PDE4B	PDE4D	PDE5A	PIK3CG	PKP2	PLN	PRKACA	RANGRF	RGS2	RNF207	RYR2	SCN10A	SCN5A	SLC8A1	SLC9A1	SMAD7	SRI	STC1	SUMO1	TMEM38A	TMEM38B	TNNI3	TNNI3K	TRPM4	UCN	ZC3H12A
GOBP_REGULATION_OF_CARDIAC_MUSCLE_CONTRACTION_BY_CALCIUM_ION_SIGNALING	https://www.gsea-msigdb.org/gsea/msigdb/human/geneset/GOBP_REGULATION_OF_CARDIAC_MUSCLE_CONTRACTION_BY_CALCIUM_ION_SIGNALING	ANK2	ATP1A2	ATP1B1	ATP2A2	CACNA1C	CALM1	CALM2	CALM3	CAMK2D	CASQ2	CLIC2	DMD	FKBP1B	GSTM2	GSTO1	HRC	MIR1-1	MIR133A1	NOS1	PLN	PRKACA	RYR2	SLC8A1	SLC9A1	TMEM38A	TMEM38B	TNNI3
GOBP_REGULATION_OF_CARDIAC_MUSCLE_CONTRACTION_BY_REGULATION_OF_THE_RELEASE_OF_SEQUESTERED_CALCIUM_ION	https://www.gsea-msigdb.org/gsea/msigdb/human/geneset/GOBP_REGULATION_OF_CARDIAC_MUSCLE_CONTRACTION_BY_REGULATION_OF_THE_RELEASE_OF_SEQUESTERED_CALCIUM_ION	ANK2	ATP1A2	CACNA1C	CALM1	CALM2	CALM3	CAMK2D	CASQ2	CLIC2	DMD	FKBP1B	GSTM2	GSTO1	HRC	MIR1-1	MIR133A1	PLN	PRKACA	RYR2	SLC8A1	TMEM38A	TMEM38B
GOBP_REGULATION_OF_CARDIAC_MUSCLE_TISSUE_DEVELOPMENT	https://www.gsea-msigdb.org/gsea/msigdb/human/geneset/GOBP_REGULATION_OF_CARDIAC_MUSCLE_TISSUE_DEVELOPMENT	CREB1	ERBB3	FGF3	FGF8	JPH2
GOBP_REGULATION_OF_CARDIOBLAST_DIFFERENTIATION	https://www.gsea-msigdb.org/gsea/msigdb/human/geneset/GOBP_REGULATION_OF_CARDIOBLAST_DIFFERENTIATION	DHX36	NKX2-5	PRICKLE1	TBX5	TGFB2
GOBP_REGULATION_OF_CARDIOCYTE_DIFFERENTIATION	https://www.gsea-msigdb.org/gsea/msigdb/human/geneset/GOBP_REGULATION_OF_CARDIOCYTE_DIFFERENTIATION	ARRB2	BMP2	BMP4	DHX36	DKK1	DLL1	EFNB2	EGFR	FRS2	FZD7	GPER1	HDAC3	HEY2	KAT2A	MEF2C	MIR1-1	MIR133A1	MIR145	MIR200B	MIR204	MIR222	MIR499A	MIR590	MYOCD	NKX2-5	PRICKLE1	SMAD4	SOX17	SOX6	TBX5	TGFB1	TGFB2	WNT3A
GOBP_REGULATION_OF_CARTILAGE_DEVELOPMENT	https://www.gsea-msigdb.org/gsea/msigdb/human/geneset/GOBP_REGULATION_OF_CARTILAGE_DEVELOPMENT	ACVRL1	ADAMTS12	ADAMTS7	AXIN2	BMP1	BMP10	BMP2	BMP4	BMP6	BMPR1B	BMPR2	CCN1	CCN2	CCN4	CHADL	CTNNB1	CTSK	EFEMP1	FGF18	FRZB	GDF2	GDF5	GDF6	GLG1	GLI3	GREM1	HOXA11	IHH	KAT2A	LEP	LNPK	LOXL2	LTBP3	MAF	MBOAT2	MDK	MIR21	MUSTN1	NKX3-2	NOG	PKDCC	PRKG2	PTH	PTHLH	PTPN11	RARA	RARB	RARG	RFLNA	RFLNB	RUNX2	SCIN	SCX	SHOX2	SIX2	SMAD1	SMAD3	SMAD7	SMPD3	SNAI2	SOX5	SOX6	SOX9	TAPT1	TGFB1	TGFBR1	TRPS1	WNT11	WNT5A	WNT9A	ZBTB16	ZNF219
GOBP_REGULATION_OF_CATABOLIC_PROCESS	https://www.gsea-msigdb.org/gsea/msigdb/human/geneset/GOBP_REGULATION_OF_CATABOLIC_PROCESS	A1CF	AADAC	ABCA2	ABCB11	ABCD1	ABCD2	ABHD5	ABL1	ABL2	ACACB	ACER2	ACTN3	ADAM8	ADAM9	ADCY10	ADGRB1	ADORA1	ADRA1A	ADRA2A	ADRB2	AGAP2	AGBL4	AGO1	AGO2	AGO3	AGO4	AGTPBP1	AIFM1	AKT1	AKT2	ALAD	ALDOB	ALK	ALKBH5	AMBRA1	AMER1	ANGEL2	ANGPTL3	ANXA2	APAF1	APC	APEX1	APOA2	APOA4	APOA5	APOBEC1	APOC1	APOC2	APOC3	APOE	APP	AQP11	ARAF	ARL2	ASB11	ASB5	ASB9	ATF6	ATG101	ATG12	ATG13	ATG14	ATG16L1	ATG2A	ATG5	ATG7	ATM	ATP13A2	ATP2B4	ATP6V0A1	ATP6V0A2	ATP6V0B	ATP6V0C	ATP6V0D1	ATP6V0D2	ATP6V0E1	ATP6V0E2	ATP6V1A	ATP6V1B1	ATP6V1B2	ATP6V1C1	ATP6V1C2	ATP6V1D	ATP6V1E1	ATP6V1E2	ATP6V1G1	ATP6V1G2	ATP6V1H	ATRAID	ATXN3	AURKA	AXIN1	AXIN2	AZIN1	AZIN2	BAD	BAG2	BAG3	BAG5	BAG6	BANP	BARD1	BAX	BBS7	BCAP31	BCL2	BECN1	BMF	BNIP3	BNIP3L	BOK	BOLL	BSCL2	BTG2	BTRC	C4BPA	C4BPB	C9orf72	CACNG7	CALCOCO2	CALCR	CAMKK2	CAMLG	CAPN1	CAPNS1	CAPRIN1	CARHSP1	CASC3	CASP3	CAV1	CAV3	CBFA2T3	CBLB	CCAR2	CCDC22	CCNY	CD81	CDC20	CDC20B	CDH1	CDK16	CDK2	CDK5	CDK5R1	CDK5RAP3	CDKN1B	CEBPA	CELF1	CENATAC	CERS1	CHEK2	CHFR	CHMP4B	CHMP6	CIDEA	CIDEC	CIRBP	CISD1	CISD2	CLEC16A	CLN3	CLU	CNOT1	CNOT10	CNOT11	CNOT2	CNOT3	CNOT4	CNOT6	CNOT6L	CNOT7	CNOT8	CNOT9	CNR1	COMMD1	COP1	CPEB3	CPT1A	CPTP	CRTC3	CRYBA1	CSDC2	CSDE1	CSNK1A1	CSNK1D	CSNK1E	CSNK2A1	CSNK2A2	CSNK2A3	CSNK2B	CST3	CTSA	CTTN	CUL3	CUL4A	CUL4B	CYP51A1	DAB2	DAB2IP	DACT1	DAGLB	DAOA	DAP	DAPK1	DAPK2	DAPK3	DAPL1	DAZ1	DAZ2	DAZ3	DAZ4	DAZL	DCAF1	DCAF12	DCN	DCP1A	DCP1B	DCP2	DCPS	DDA1	DDB1	DDIT3	DDIT4	DDRGK1	DDX49	DEDD	DELE1	DEPDC5	DEPP1	DEPTOR	DESI1	DET1	DFFA	DFFB	DHRSX	DHX34	DHX36	DHX9	DIS3L2	DISC1	DKC1	DNAAF4	DNAJB2	DND1	DNM1L	DNM3OS	DRAM1	DRAM2	DTL	DTX3L	DVL1	DXO	E2F1	ECSCR	EEF1A1	EEF1A2	EGF	EGFR	EGLN1	EGLN2	EHMT2	EIF2AK1	EIF3H	EIF4A3	EIF4E	EIF4ENIF1	EIF4G1	EIF4G2	EIF4G3	EIF6	ELAPOR1	ELAVL1	ELAVL4	ELOB	ENDOG	ENDOU	ENPP7	EP300	EPM2A	ERCC4	ERFE	ERN1	ETFBKMT	EXOC1	EXOC4	EXOC7	EXOC8	EXOSC2	EXOSC3	EXOSC7	EXOSC8	EXOSC9	EZR	F8A1	F8A2	F8A3	FABP1	FAF1	FAM83D	FAP	FASTK	FASTKD1	FASTKD2	FASTKD3	FASTKD5	FBP1	FBXL2	FBXL20	FBXL5	FBXO2	FBXO22	FBXO7	FBXW7	FBXW8	FEZ1	FEZ2	FGF21	FHIT	FKBP8	FLCN	FLNA	FMC1	FMN2	FMR1	FOXF2	FOXK1	FOXK2	FOXO1	FOXO3	FTO	FURIN	FUS	FXR1	FXR2	FYCO1	FYN	FZD5	FZR1	GABARAP	GABARAPL2	GAPDH	GAPDHS	GATA4	GBA1	GCK	GCLC	GDNF	GFAP	GGA1	GGA3	GIGYF2	GIPC1	GIT1	GLMN	GNA12	GNAI3	GOLGA2	GPC3	GPD1	GPLD1	GPR137	GPR137B	GPSM1	GPX1	GRIN2A	GRIN2C	GRSF1	GSK3A	GSK3B	GTPBP1	HAMP	HAX1	HCAR1	HCAR2	HDAC4	HDAC6	HECTD1	HERC1	HERPUD1	HFE	HGF	HGS	HIF1A	HIPK2	HMGB1	HMGCR	HMOX1	HNRNPA0	HNRNPAB	HNRNPC	HNRNPD	HNRNPU	HP	HPGD	HSF1	HSP90AA1	HSP90AB1	HSPA1A	HSPA1B	HSPB1	HSPB8	HSPBP1	HTR2A	HTRA2	HTT	IDE	IDH1	IER3	IFI16	IFNB1	IFNG	IGF1	IGF2BP1	IGF2BP2	IGF2BP3	IKBKE	IKBKG	IL10	IL10RA	IL1B	IL33	IL4	IL6	INS	INSR	IRAK3	IREB2	IRGM	IRS1	IRS2	ITCH	ITGB1	ITPR1	JMJD8	KAT2B	KAT5	KAT8	KCNE2	KDM4A	KDR	KEAP1	KHSRP	KIF25	KLHL17	KLHL22	KLHL40	L3MBTL3	LACRT	LAMP3	LAPTM4B	LAPTM5	LARP1	LARP1B	LARP4B	LATS1	LDLR	LEP	LEPR	LIN28B	LONP2	LPCAT1	LRIG2	LRP1	LRP2	LRPPRC	LRRK2	LRSAM1	LSM1	LYPLA1	LZTS1	MAD2L1	MAD2L2	MAGEA3	MAGEA6	MAGEF1	MAGOH	MAGOHB	MALAT1	MAP1A	MAP3K7	MAPK14	MAPK15	MAPK3	MAPK8	MAPK9	MAPKAPK2	MAPT	MARCHF2	MARCHF7	MCL1	MDM2	MDM4	MEFV	MEIOC	MET	METTL1	METTL14	METTL16	METTL3	MEX3D	MFSD2A	MFSD8	MGAT3	MID2	MIR1-1	MIR100	MIR103B1	MIR106A	MIR106B	MIR125A	MIR125B1	MIR127	MIR128-1	MIR130A	MIR130B	MIR133A1	MIR135B	MIR137	MIR140	MIR142	MIR145	MIR146A	MIR149	MIR151A	MIR16-1	MIR181A2	MIR181B1	MIR181C	MIR181D	MIR185	MIR18A	MIR190B	MIR191	MIR192	MIR193A	MIR195	MIR199A1	MIR199B	MIR19A	MIR19B1	MIR200B	MIR200C	MIR203A	MIR204	MIR206	MIR20A	MIR20B	MIR21	MIR210	MIR211	MIR212	MIR214	MIR223	MIR23A	MIR24-1	MIR26B	MIR27A	MIR27B	MIR29B1	MIR302A	MIR302C	MIR30B	MIR320A	MIR326	MIR329-1	MIR337	MIR340	MIR342	MIR34B	MIR365A	MIR373	MIR423	MIR424	MIR4286	MIR483	MIR485	MIR486-1	MIR491	MIR495	MIR497	MIR501	MIR517A	MIR517C	MIR519A1	MIR519D	MIR520C	MIR543	MIR544A	MIR562	MIR564	MIR608	MIR625	MIR655	MIR663A	MIR665	MIR708	MIR885	MIR9-1	MIR93	MIR96	MIR98	MIRLET7A1	MIRLET7B	MIRLET7C	MIRLET7E	MLH1	MLST8	MLXIPL	MLYCD	MOAP1	MOV10	MSN	MT3	MTCL1	MTCL2	MTCL3	MTDH	MTLN	MTM1	MTMR2	MTMR3	MTMR4	MTMR8	MTMR9	MTOR	MYCBP2	MYD88	MYLIP	N4BP1	NAF1	NANOS1	NANOS2	NANOS3	NBAS	NCOR1	NDFIP1	NDUFA13	NEAT1	NEDD4	NEDD4L	NELL1	NFE2L2	NKD1	NKD2	NLRP6	NMNAT1	NNT	NOCT	NOD1	NOD2	NOP53	NORAD	NOS2	NPC1	NPM1	NPRL2	NPRL3	NQO1	NRBP2	NRDC	NRDE2	NSF	NSUN2	NUB1	NUDT15	NUPR1	OAZ1	OAZ2	OAZ3	ODC1	OGT	OPHN1	OPTN	ORMDL3	OSBPL7	P2RX7	PABIR1	PABPC1	PABPC4	PABPN1L	PACSIN3	PAFAH1B2	PAIP1	PAN2	PAN3	PANO1	PARK7	PARL	PARN	PATL1	PATL2	PBK	PCBP4	PCID2	PCSK9	PDCL3	PDE12	PDE3B	PFKFB1	PHAX	PHB1	PHF20L1	PHF23	PHKA1	PHKG2	PIAS1	PIAS4	PIK3C2A	PIK3C3	PIK3CA	PIK3CB	PIK3CG	PIK3R2	PIK3R4	PIM2	PIN1	PINK1	PIP4K2A	PIP4K2B	PIP4K2C	PITHD1	PKD1	PKP1	PKP3	PLEKHF1	PLEKHN1	PLIN5	PLK1	PLK2	PLK3	PML	PNLDC1	PNPLA2	PNPT1	POLDIP2	POLR2G	PPARA	PPP1CA	PPP1R3B	PPP1R3D	PPP2CA	PRICKLE1	PRKAA1	PRKAA2	PRKACA	PRKAG1	PRKAG2	PRKCA	PRKCD	PRKCE	PRKCG	PRKD1	PRKN	PRMT6	PRR5L	PRXL2C	PSAP	PSEN1	PSMC1	PSMC2	PSMC3	PSMC4	PSMC5	PSMC6	PSMD1	PSMD10	PSMD14	PSMD2	PSMD3	PSME1	PSME2	PSME3	PSME3IP1	PSMF1	PTEN	PTK2	PTK2B	PTPN1	PTPN22	PTPN3	PUM1	PUM2	PYCARD	PYHIN1	QKI	QRICH2	QSOX1	RAB26	RAB39B	RAB3GAP1	RAB3GAP2	RAB7A	RAB8A	RACK1	RAD23A	RAD23B	RALB	RARRES2	RASIP1	RB1CC1	RBM10	RBM24	RBM33	RBM46	RBM47	RBM8A	RBX1	RC3H1	RC3H2	RCHY1	RDX	RELA	RFPL1	RFPL2	RFPL3	RFPL4A	RFPL4AL1	RGMA	RGN	RGP1	RHBDD3	RHBDF1	RHEB	RIC1	RIDA	RILP	RIPK2	RMC1	RNASEL	RNF128	RNF139	RNF152	RNF180	RNF185	RNF19A	RNF31	RNF41	RNF5	RNFT1	RNFT2	ROCK1	ROCK2	RPL11	RPL23	RPL5	RPS7	RPTOR	RRAGA	RRAGB	RRAGC	RRAGD	RUBCN	RUFY4	RYBP	SAMD4A	SAMD4B	SCARB1	SCARB2	SCFD1	SCGB1A1	SCOC	SCT	SEC22B	SECISBP2	SENP1	SERBP1	SERPINB12	SERPINE2	SESN1	SESN2	SESN3	SETD2	SF3B3	SGSM3	SGTA	SH3BP4	SH3D19	SH3GLB1	SH3RF1	SH3RF2	SH3RF3	SHH	SIRT1	SIRT2	SIRT6	SLC11A1	SLC25A4	SLC25A5	SLC2A6	SLC35D3	SLC4A1	SLC4A4	SLC7A5	SLIRP	SMAD3	SMAD4	SMAD7	SMARCC1	SMCR8	SMURF1	SNCA	SNF8	SNRNP70	SNX12	SNX18	SNX3	SNX30	SNX32	SNX33	SNX4	SNX5	SNX6	SNX7	SNX9	SOCS4	SOCS5	SORL1	SOX17	SOX9	SPTLC1	SPTLC2	SQSTM1	SREBF1	SREBF2	ST20	STAT3	STING1	STK11	STK38L	STUB1	STX5	STYX	SUFU	SUMO1	SUMO2	SUPT5H	SUPV3L1	SVIP	SYNCRIP	TAB2	TAB3	TAF1	TAF15	TAF9	TARDBP	TBC1D14	TBC1D25	TBK1	TBRG4	TECPR1	TENT2	TENT4A	TENT4B	TENT5A	TENT5B	TENT5C	TENT5D	TFEB	TGFB1I1	THRA	THRAP3	TICAM1	TIGAR	TIMP1	TIMP2	TIMP3	TIMP4	TIPARP	TIRAP	TLK2	TLR9	TMEM132A	TMEM168	TMEM259	TMEM39A	TMEM59	TMEM9	TMF1	TMTC3	TMX1	TNF	TNFAIP3	TNFRSF1B	TNFSF12	TNKS1BP1	TNRC6A	TNRC6B	TNRC6C	TOB1	TOM1	TP53	TP53INP1	TPCN1	TPCN2	TRAF2	TRAF3IP2	TRAF5	TRAF7	TRDMT1	TREM2	TREX1	TRIB1	TRIB2	TRIB3	TRIM13	TRIM21	TRIM22	TRIM23	TRIM27	TRIM32	TRIM34	TRIM38	TRIM39	TRIM40	TRIM5	TRIM58	TRIM6	TRIM63	TRIM65	TRIM67	TRIM68	TRIM71	TRIM8	TSC1	TSC2	TSPAN15	TSPAN17	TSPAN5	TSPO	TTC36	TTC5	TUT4	TUT7	TWIST1	TYSND1	UBB	UBE2A	UBE2K	UBE3A	UBQLN1	UBQLN2	UBQLN4	UBR3	UBR4	UBXN1	UBXN2A	UCHL1	UCHL5	UFL1	ULK1	ULK2	ULK3	UPF1	UPF3A	USP10	USP13	USP14	USP19	USP20	USP25	USP26	USP30	USP33	USP36	USP38	USP5	USP7	USP8	USP9X	UVRAG	VCP	VDAC1	VGLL4	VHL	VIM	VIP	VPS11	VPS13C	VPS13D	VPS26A	VPS26B	VPS28	VPS29	VPS35	VSIR	WAC	WASHC1	WDR24	WDR41	WDR45	WDR6	WDR91	WFS1	WIPI1	WNK1	WNT1	WNT10B	WNT5A	XIST	XPO1	YBX1	YBX3	YTHDF1	YTHDF2	YTHDF3	ZAR1	ZBTB20	ZBTB7A	ZC3H12A	ZC3H12D	ZC3H14	ZC3H18	ZC3HAV1	ZCCHC17	ZDHHC19	ZDHHC2	ZDHHC7	ZER1	ZFAND2A	ZFP36	ZFP36L1	ZFP36L2	ZKSCAN3	ZMPSTE24	ZNF418	ZSWIM8	ZYG11B
GOBP_REGULATION_OF_CATALYTIC_ACTIVITY	https://www.gsea-msigdb.org/gsea/msigdb/human/geneset/GOBP_REGULATION_OF_CATALYTIC_ACTIVITY	A2ML1	ABCE1	ABI1	ABL1	ABL2	ABR	ACD	ACER2	ACP4	ACR	ACTB	ACVR1C	ADAM17	ADAM9	ADAP1	ADAP2	ADAR	ADARB1	ADCY8	ADCYAP1	ADGRV1	ADIPOQ	ADORA2B	ADORA3	ADRA1A	ADRA2A	ADRA2B	ADRA2C	ADRB2	AGAP1	AGAP11	AGAP2	AGAP3	AGAP4	AGAP5	AGAP6	AGAP7P	AGAP9	AGER	AGRN	AGT	AGTR1	AGTR2	AHSG	AIDA	AIFM1	AIM2	AKAP5	AKT1	AKT1S1	ALK	ALS2	ALS2CL	ANG	ANGPT1	ANGPTL3	ANGPTL4	ANKLE2	ANKRD54	ANP32B	ANTKMT	ANXA8	ANXA8L1	AOC3	APAF1	APBA3	APC	APC2	APCS	APH1A	APH1B	APOA1	APOA2	APOA4	APOA5	APOC1	APOC2	APOC3	APOE	APOH	APP	AQP1	ARAP1	ARFGEF1	ARHGAP11A	ARHGAP11B	ARHGAP12	ARHGAP15	ARHGAP22	ARHGAP24	ARHGAP25	ARHGAP27	ARHGAP29	ARHGAP42	ARHGAP44	ARHGAP45	ARHGAP6	ARHGAP9	ARHGEF10	ARHGEF15	ARHGEF16	ARHGEF19	ARHGEF26	ARHGEF5	ARHGEF7	ARL2	ARL6IP1	ARL6IP5	ARRDC3	ARRDC4	ASAP3	ASPH	ATM	ATP13A2	ATP2A3	ATP2B4	ATP5IF1	ATP7A	ATPSCKMT	AURKB	AVP	AVPR1A	AVPR1B	AVPR2	AXIN1	AXIN2	AXL	AZIN2	AZU1	B3GAT3	BAD	BAG2	BAG5	BAK1	BANF1	BAX	BBC3	BCAR3	BCAS3	BCCIP	BCL10	BCL2	BCL2A1	BCL2L1	BCL2L10	BCL2L12	BCL2L13	BCL2L2	BCR	BICD1	BID	BIN1	BIRC2	BIRC3	BLID	BLM	BMI1	BMP2	BOD1	BOK	BORA	BTRC	BVES	C5AR1	C9orf72	CAAP1	CAB39	CACNA1C	CACNA1D	CACUL1	CALCA	CALCR	CALM1	CALM2	CALM3	CAMK1	CAMK2A	CAMK2N1	CAMK2N2	CAMKK2	CAND1	CAP1	CAP2	CAPN1	CAPN3	CARD10	CARD14	CARD16	CARD18	CARD8	CARD9	CARTPT	CASC2	CASP1	CASP10	CASP2	CASP8	CASP8AP2	CASP9	CASS4	CAST	CAV1	CAV2	CAV3	CBL	CBLB	CBLC	CCAR2	CCDC125	CCDC88A	CCL1	CCL11	CCL13	CCL14	CCL15	CCL16	CCL17	CCL18	CCL19	CCL2	CCL20	CCL21	CCL22	CCL23	CCL24	CCL25	CCL26	CCL3	CCL3L3	CCL4	CCL4L2	CCL5	CCL7	CCL8	CCN1	CCNA1	CCNA2	CCNB1	CCNB2	CCNB3	CCND1	CCND2	CCND3	CCNE1	CCNE2	CCNF	CCNG1	CCNG2	CCNH	CCNI	CCNI2	CCNJ	CCNJL	CCNK	CCNO	CCNP	CCNT1	CCNT2	CCNY	CCNYL1	CCNYL2	CCNYL3	CCPG1	CCR2	CCR7	CCT2	CCT4	CD200	CD24	CD300A	CD4	CD40	CD44	CD74	CD86	CDC14B	CDC20	CDC25A	CDC25C	CDC37	CDC6	CDH3	CDK12	CDK5R1	CDK5R2	CDK5RAP1	CDK5RAP3	CDKL5	CDKN1A	CDKN1B	CDKN1C	CDKN2A	CDKN2B	CDKN2C	CDKN2D	CDKN3	CEACAM1	CEMIP	CENPE	CEP43	CEP85	CERS1	CHI3L1	CHMP6	CHN1	CHN2	CHP1	CHP2	CHRNA3	CHRNA7	CHTF18	CHTF8	CHTOP	CIB1	CIMAP3	CLDN3	CLDN4	CLEC7A	CLSPN	COA8	COL4A3	COPS8	CORO1C	COX17	CR1	CRADD	CRB2	CRHR1	CRIPTO	CRK	CRY2	CSF1	CSF1R	CSN2	CSNK2A1	CST1	CST2	CST3	CST4	CST5	CST7	CSTA	CSTB	CTSD	CTSH	CTSK	CTSL	CTSS	CTSV	CX3CL1	CXCL13	CYCS	CYFIP2	CYP27B1	DAB2IP	DAP	DAPK1	DAXX	DBI	DBNDD1	DBNDD2	DDR1	DDR2	DDRGK1	DDX11	DDX3X	DEFB114	DEPTOR	DFFA	DHFR	DHFRP1	DHX9	DIABLO	DIPK2A	DIRAS1	DIRAS2	DIRAS3	DKC1	DLC1	DLG3	DLG4	DNAJA1	DNAJB6	DOCK10	DOCK11	DOCK6	DOCK7	DOCK8	DOCK9	DOK7	DPEP1	DRD1	DRD2	DRD3	DRD4	DRD5	DSCC1	DSTYK	DTNBP1	DTX3L	DUSP1	DUSP10	DUSP19	DUSP22	DUSP3	DUSP7	DVL2	DVL3	DYNAP	ECM1	ECSIT	ECT2	EDN1	EDN2	EDN3	EDNRA	EDNRB	EEF1A1	EEF1A2	EFNA1	EFNA3	EFNA5	EGFR	EGLN1	EGLN3	EIF2AK3	EIF4A2	ELANE	EMP2	EPHA1	EPHA2	EPHA3	EPHA4	EPHA5	EPHA7	EPHB2	EPHB3	EPHB4	EPPIN	ERBB2	ERBB3	ERBB4	ERCC4	EREG	ERN1	ERP29	ERRFI1	ESR1	ETAA1	EVI5	EVI5L	EZH2	F2	F2R	F2RL1	F3	FABP1	FADD	FAM162A	FAS	FASLG	FBXO5	FBXW7	FCER2	FCRL3	FEM1A	FEM1B	FERMT2	FETUB	FGD1	FGD2	FGD3	FGD4	FGD5	FGD6	FGF1	FGF16	FGF18	FGF2	FGF23	FGFR1	FGFR2	FGFR3	FGFR4	FGR	FICD	FIRRM	FLT1	FLT3	FLT4	FNIP1	FNTA	FOXA2	FOXJ1	FOXL2	FSHR	FTMT	FURIN	FXN	FYN	FZR1	GABBR2	GADD45A	GALR1	GAPDH	GAS6	GBA1	GBA3	GCH1	GCKR	GCLM	GDNF	GFI1	GH1	GHR	GIPR	GLA	GLP1R	GMIP	GNA12	GNA15	GNAI2	GNAI3	GNAQ	GNAT1	GNB5	GPER1	GPIHBP1	GPLD1	GPR137B	GPR55	GPR65	GPRC5A	GPRC5B	GPSM1	GPX1	GRAMD4	GREM1	GRHL2	GRIN2A	GRIN2B	GRM2	GRM3	GRN	GRTP1	GSK3A	GSK3B	GSKIP	GSN	GSTP1	GTF2H1	GTPBP4	GUCA1A	GUCA1ANB-GUCA1A	GUCA1B	GZMA	HDAC6	HEG1	HERC5	HEXIM1	HEXIM2	HGS	HHEX	HIF1A	HIP1	HIP1R	HIPK3	HLA-DRB1	HMBOX1	HMGA2	HMGB1	HNRNPA2B1	HNRNPD	HNRNPU	HP	HPF1	HRAS	HRG	HSP90AA1	HSP90AB1	HSP90B1	HSPA1A	HSPB1	HSPD1	HSPE1	HTR2A	HTR2B	HTRA2	HTT	HYAL2	IFI16	IFI6	IFIT1	IFNG	IFT57	IGBP1	IGF1	IGF1R	IKBKB	IL12B	IL1A	IL1B	IL23A	IL23R	IL34	IL4	IL6R	INCA1	INPP5K	INS	INSR	INSRR	IPO5	IPO7	IQGAP1	IRAK1	IRAK3	IRGM	IRS2	ISCU	ITGA1	ITGA6	ITGAM	ITGB1	ITGB1BP1	ITGB2	ITGB3	ITK	JAK2	JMJD8	JTB	KAT2B	KDR	KHDC1	KHDC1L	KIF14	KIT	KLF4	KLRC4-KLRK1	KLRK1	KNG1	KSR1	LAMP3	LAMTOR5	LAPTM5	LARS1	LAT	LATS1	LATS2	LCK	LCP2	LDB1	LDB2	LEP	LGALS3	LGALS9	LGMN	LGR4	LGR5	LHCGR	LILRA5	LILRB4	LIMK1	LIMS1	LMO4	LPAR1	LPAR2	LRCH1	LRP1	LRP5	LRP6	LRRK2	LTB4R2	LTF	LTK	LYN	MACROH2A1	MAD2L1	MAD2L2	MAGEA2	MAGEA2B	MAGEA3	MAGEC2	MAGI2	MALT1	MAP2K1	MAP2K2	MAP2K3	MAP2K5	MAP2K7	MAP3K10	MAP3K11	MAP3K12	MAP3K13	MAP3K4	MAP3K5	MAP3K7	MAP4K2	MAP4K4	MAPK1	MAPK12	MAPK14	MAPK15	MAPK3	MAPK8	MAPK8IP1	MAPKAPK5	MAPRE2	MAPRE3	MAPT	MARCHF6-DT	MARK2	MASTL	MBP	MCL1	MEF2C	MEFV	MEN1	MERTK	MET	MGAT5	MID1IP1	MIDN	MIR103A1	MIR125B1	MIR130B	MIR138-1	MIR152	MIR15A	MIR17	MIR199A1	MIR19B1	MIR205	MIR20A	MIR210	MIR218-1	MIR219A1	MIR24-1	MIR26A1	MIR26B	MIR27A	MIR27B	MIR29C	MIR339	MIR34A	MIR378A	MIR590	MIR711	MIR892B	MIR92A1	MIRLET7B	MMD	MMD2	MMP9	MMUT	MRE11	MRNIP	MSH2	MSH3	MSH6	MST1	MST1R	MT3	MTCH1	MTMR9	MTOR	MTRR	MTSS2	MUL1	MUSK	MVP	MYC	MYCNOS	MYOCD	NABP2	NAF1	NAIP	NBN	NCF1	NCKAP1L	NCSTN	NDEL1	NDUFA4	NEDD9	NEIL1	NEK10	NEK2	NEK7	NES	NET1	NF1	NFKB1	NGEF	NGFR	NHEJ1	NHERF1	NKX3-1	NLRC4	NLRC5	NLRP1	NLRP12	NLRP3	NOD1	NODAL	NOL3	NOS1	NOS1AP	NOS2	NOS3	NOSIP	NOTCH1	NOX4	NPM1	NPPA	NPR3	NPRL2	NR1H2	NR1H3	NR2F2	NRDC	NRG1	NTF3	NTRK1	NTRK2	NTRK3	NUAK1	NUS1	NVL	OAS1	OAS2	OAS3	OASL	ODAM	ORAI1	OXA1L	P2RY11	P2RY6	PABPN1	PAK1	PAK2	PALM	PAQR3	PARK7	PARM1	PARP1	PARP3	PARP4	PARP9	PAX2	PBXIP1	PCID2	PCNA	PDCD10	PDCD2	PDCD4	PDCD5	PDCD6	PDE3A	PDGFA	PDGFB	PDGFC	PDGFD	PDGFRA	PDGFRB	PDPK1	PERP	PHACTR4	PHB1	PHB2	PHPT1	PIBF1	PIDD1	PIF1	PIH1D1	PIK3CG	PIK3R5	PIK3R6	PILRB	PIN1	PINK1	PINX1	PIP5K1A	PKIA	PKIB	PKIG	PKMYT1	PKP4	PLA2G1B	PLA2G5	PLA2R1	PLAA	PLAAT4	PLAUR	PLCB2	PLEK	PLIN5	PLK1	PLN	PLSCR1	PLXNA1	PLXNA2	PLXNA3	PLXNA4	PLXNB1	PLXNB2	PLXNB3	PLXNC1	PLXND1	PMAIP1	PNKP	PNLIP	POLG2	POR	POT1	PPARG	PPEF2	PPIA	PPM1E	PPM1F	PPP1R12A	PPP1R14D	PPP1R15A	PPP1R15B	PPP1R17	PPP1R1B	PPP1R2	PPP1R2B	PPP1R2C	PPP1R2P1	PPP1R3F	PPP2CA	PPP2R5A	PPP4R4	PPP6R1	PPP6R2	PPP6R3	PRDX3	PRELID1	PREX1	PREX2	PRIM2	PRKAG1	PRKAG2	PRKAG3	PRKAR1A	PRKAR1B	PRKAR2A	PRKAR2B	PRKCD	PRKCQ	PRKG1	PRKN	PRKRIP1	PRLR	PROM2	PROX1	PRR7	PRRC1	PRSS22	PRTN3	PSAP	PSENEN	PSMA3	PSMB8	PSMB9	PSMD10	PSME1	PSME2	PSME3	PSRC1	PTEN	PTGES3	PTH	PTK2	PTK2B	PTK6	PTPA	PTPN1	PTPN22	PTPRB	PTPRC	PTPRJ	PTPRO	PTPRQ	PTPRT	PTX3	PUM3	PYCARD	QARS1	RAB11FIP2	RAB3GAP1	RAB3GAP2	RABGAP1	RABGAP1L	RACK1	RAD50	RAF1	RALB	RALBP1	RALGAPA1	RALGAPA2	RALGAPB	RANGAP1	RAP1A	RAP1GAP	RAP2B	RAP2C	RAPGEF1	RAPGEF2	RAPGEF3	RAPGEF6	RASA4	RASGRF1	RASGRP1	RASGRP2	RASIP1	RASSF2	RB1	RBL1	RBL2	RCC2	RCN3	RD3	RDX	RECK	RELN	REST	RET	RFC2	RFC3	RFC4	RFC5	RFFL	RFK	RFPL1	RGCC	RGP1	RGS1	RGS10	RGS11	RGS14	RGS16	RGS2	RGS6	RGS7	RGS8	RGS9	RHOA	RHOC	RHOG	RIC1	RIPK2	RIPK3	RIPOR2	RLN2	RNF34	ROBO1	ROCK1	ROCK2	ROR1	ROR2	ROS1	RPL11	RPL23	RPL5	RPS2	RPS27L	RPS3	RPS6KA1	RPS6KA3	RPS7	RRP1B	RSU1	RTN4R	RTRAF	RXFP1	RXFP2	RYK	S100A1	S100A10	S100A12	S100A8	S100A9	S1PR4	SASH1	SCARB1	SCARB2	SCRIB	SELE	SEMA4D	SEMG1	SEMG2	SENP1	SERINC1	SERINC5	SERPINA1	SERPINA10	SERPINA11	SERPINA12	SERPINA2	SERPINA3	SERPINA4	SERPINA5	SERPINA6	SERPINA7	SERPINA9	SERPINB1	SERPINB10	SERPINB11	SERPINB12	SERPINB13	SERPINB2	SERPINB3	SERPINB4	SERPINB5	SERPINB6	SERPINB7	SERPINB8	SERPINB9	SERPIND1	SERPINE1	SERPINE2	SERPINE3	SERPINF1	SERPINF2	SERPING1	SERPINH1	SERPINI1	SERPINI2	SERTAD1	SETMAR	SFN	SFRP1	SGK1	SGSM1	SGSM2	SGSM3	SH3BP1	SH3BP4	SH3RF1	SIAH2	SIPA1L1	SIRT1	SIRT3	SIRT4	SKP1	SLAMF8	SLC11A1	SLC22A2	SLC27A4	SLC39A14	SLC5A3	SLC8A1	SLC8A2	SLC8A3	SLN	SMAD3	SMAD7	SMCR8	SMG6	SMG8	SMPD1	SNCA	SNF8	SNX13	SNX18	SNX6	SNX9	SOCS4	SOCS5	SOD1	SORT1	SOX2	SOX7	SPDYA	SPHK2	SPINDOC	SPINK2	SPINK5	SPOCK1	SPOCK2	SPOCK3	SPRED1	SPRY1	SPRY2	SPRY3	SPRY4	SPTSSB	SRC	SRCIN1	SRGAP2	SSBP1	ST18	ST20	STAT3	STIM1	STK11	STK38	STMN1	STMN3	STOX1	STRADA	STRADB	STX4	STYXL1	SVBP	SYAP1	SYDE1	SYDE2	SYK	SZT2	TAB1	TAB2	TAF7	TANK	TAOK2	TAOK3	TARBP2	TAX1BP3	TBC1D1	TBC1D10A	TBC1D10B	TBC1D10C	TBC1D12	TBC1D13	TBC1D14	TBC1D15	TBC1D16	TBC1D17	TBC1D2	TBC1D20	TBC1D21	TBC1D22A	TBC1D22B	TBC1D25	TBC1D26	TBC1D2B	TBC1D3	TBC1D30	TBC1D3B	TBC1D3C	TBC1D3D	TBC1D3E	TBC1D3F	TBC1D3G	TBC1D3H	TBC1D3I	TBC1D3K	TBC1D3L	TBC1D4	TBC1D5	TBC1D7	TBC1D8	TBC1D8B	TBC1D9	TBC1D9B	TBCK	TCIM	TCP1	TEK	TENM1	TERF1	TERF2	TERT	TESK1	TFAP4	TFIP11	TGFB2	TGFBR2	TGM2	THBS1	THY1	TIAM1	TIAM2	TIE1	TIGAR	TIMP1	TIMP2	TIMP3	TIMP4	TINF2	TIPRL	TLR3	TLR4	TLR6	TMBIM1	TMBIM6	TMED2	TMIGD3	TMSB4X	TNF	TNFRSF10A	TNFRSF10B	TNFRSF11A	TNFSF10	TNFSF11	TNFSF15	TNKS	TOM1L1	TOPORS	TP53	TPD52L1	TPX2	TRAF2	TRAF4	TRAF6	TREM2	TRIAP1	TRIB1	TRIB2	TRIB3	TRIM27	TSC1	TSC2	TSG101	TSHR	TSPYL2	TTBK1	TXK	TXN	TYRO3	UACA	UBASH3B	UBE2C	UBE2I	UBE2L3	UBE2S	UBXN1	UCHL1	UHRF1	UNC119	URI1	USP17L2	USP44	USP47	USP50	USP6NL	UVRAG	VAV1	VAV2	VAV3	VCP	VDR	VEGFA	VPS25	VSIR	VTN	WARS1	WDR41	WNK1	WNT11	WNT5A	WRAP53	WRN	WWTR1	XCL1	XCL2	XDH	XIAP	XRCC1	XRCC4	XRCC5	XRCC6	YWHAB	YWHAG	ZC3H15	ZFP36	ZFP91	ZFYVE28	ZGPAT	ZNF16	ZNF622	ZNF675
GOBP_REGULATION_OF_CATECHOLAMINE_METABOLIC_PROCESS	https://www.gsea-msigdb.org/gsea/msigdb/human/geneset/GOBP_REGULATION_OF_CATECHOLAMINE_METABOLIC_PROCESS	ABAT	ALDH2	CHRNB2	DRD1	DRD4	GPR37	HPRT1	HTR1A	ITGAM	ITGB2	MAOB	NR4A2	PARK7	PNKD	PRKN	SLC6A3	TACR3	VPS35
GOBP_REGULATION_OF_CATECHOLAMINE_UPTAKE_INVOLVED_IN_SYNAPTIC_TRANSMISSION	https://www.gsea-msigdb.org/gsea/msigdb/human/geneset/GOBP_REGULATION_OF_CATECHOLAMINE_UPTAKE_INVOLVED_IN_SYNAPTIC_TRANSMISSION	DRD1	DRD2	DRD3	DRD4	GDNF	RAB3B	SNCA	TOR1A
GOBP_REGULATION_OF_CATION_CHANNEL_ACTIVITY	https://www.gsea-msigdb.org/gsea/msigdb/human/geneset/GOBP_REGULATION_OF_CATION_CHANNEL_ACTIVITY	ACTN2	AHNAK	AKAP6	ANK2	ANK3	ANTKMT	ATPSCKMT	CACNA2D1	CACNB1	CACNB2	CACNB3	CACNB4	CALM1	CALM2	CALM3	CALML3	CAMK2D	CASQ1	CASQ2	CAV1	CBARP	CLIC2	CRACR2A	CRHR1	CTSS	DLG1	DMD	DRD2	DRD3	DRD4	EDN1	EDNRA	EPO	FGF11	FGF12	FGF13	FGF14	FKBP1A	FKBP1C	FMR1	GAL	GALR2	GNB5	GPR35	GRP	GSTM2	GSTO1	HAP1	HOMER1	HPCA	HRC	HTT	ITGB1	JPH1	JPH2	JPH3	JPH4	JSRP1	KCNAB1	KCNE1	KCNE2	KCNE3	KCNE4	KCNE5	KCNG1	KCNIP2	KCNRG	KCNS1	KCNS2	LRRC26	LRRC38	LRRC52	LRRC55	MIR1-1	MIR103A1	MIR133A1	MIR153-1	MIR192	MIR200C	MIR208A	MIR208B	MIR212	MIR24-1	MIR26A1	MIR30D	MIR448	MIR499A	MIR93	MMP9	NETO1	NIPSNAP2	NOS1	NOS1AP	NPPA	P2RY6	PIRT	PKD2	RNF207	SCN1B	SELENON	SLMAP	SRI	STAC	STAC2	STAC3	STIM1	STIM2	STIMATE	SUMO1	TMSB4X	TRDN	TREM2	UBQLN1	VAMP2
GOBP_REGULATION_OF_CAVEOLIN_MEDIATED_ENDOCYTOSIS	https://www.gsea-msigdb.org/gsea/msigdb/human/geneset/GOBP_REGULATION_OF_CAVEOLIN_MEDIATED_ENDOCYTOSIS	CAV3	CLN3	NEDD4L	PROM2	SRC	UNC119
GOBP_REGULATION_OF_CD40_SIGNALING_PATHWAY	https://www.gsea-msigdb.org/gsea/msigdb/human/geneset/GOBP_REGULATION_OF_CD40_SIGNALING_PATHWAY	FANCA	FANCD2	SHARPIN	SLAMF1	TNFAIP3	TREM2
GOBP_REGULATION_OF_CD4_POSITIVE_ALPHA_BETA_T_CELL_ACTIVATION	https://www.gsea-msigdb.org/gsea/msigdb/human/geneset/GOBP_REGULATION_OF_CD4_POSITIVE_ALPHA_BETA_T_CELL_ACTIVATION	AGER	ANXA1	ARG2	ASCL2	BATF	BCL6	BRD2	BRD4	CARD11	CBFB	CBLB	CCL19	CD160	CD274	CD28	CD3E	CD55	CD80	CD81	CD83	CD86	EP300	FOXP3	GATA3	HLA-DRA	HLA-DRB1	HLA-DRB3	HLX	HMGB1	IFNG	IL12B	IL12RB1	IL18	IL2	IL23A	IL23R	IL27	IL2RA	IL2RG	IL4R	IRF4	ITCH	JAK3	JUNB	KLHL25	LGALS9	LGALS9B	LGALS9C	LOXL3	MALT1	MIR21	NCKAP1L	NDFIP1	NFKBID	NFKBIZ	NLRP3	OPA1	PRKCQ	PRKCZ	RARA	RC3H1	RC3H2	RIPK2	RUNX1	RUNX3	SASH3	SH3RF1	SHB	SMAD7	SOCS1	SOCS5	TARM1	TBX21	TGFBR2	TNFSF4	TWSG1	VSIR	XCL1	ZBTB7B	ZC3H12A
GOBP_REGULATION_OF_CD4_POSITIVE_ALPHA_BETA_T_CELL_DIFFERENTIATION	https://www.gsea-msigdb.org/gsea/msigdb/human/geneset/GOBP_REGULATION_OF_CD4_POSITIVE_ALPHA_BETA_T_CELL_DIFFERENTIATION	ANXA1	ASCL2	BATF	BCL6	BRD2	BRD4	CBFB	CCL19	CD80	CD83	CD86	EP300	FOXP3	GATA3	HLA-DRA	HLA-DRB1	HLX	HMGB1	IFNG	IL12B	IL12RB1	IL18	IL2	IL23A	IL23R	IL27	IL2RG	IL4R	IRF4	JAK3	JUNB	KLHL25	LGALS9	LOXL3	MALT1	MIR21	NCKAP1L	NFKBID	NFKBIZ	NLRP3	OPA1	PRKCZ	RARA	RC3H1	RC3H2	RIPK2	RUNX1	RUNX3	SASH3	SH3RF1	SHB	SMAD7	SOCS1	SOCS5	TBX21	TNFSF4	ZBTB7B	ZC3H12A
GOBP_REGULATION_OF_CD4_POSITIVE_CD25_POSITIVE_ALPHA_BETA_REGULATORY_T_CELL_DIFFERENTIATION	https://www.gsea-msigdb.org/gsea/msigdb/human/geneset/GOBP_REGULATION_OF_CD4_POSITIVE_CD25_POSITIVE_ALPHA_BETA_REGULATORY_T_CELL_DIFFERENTIATION	FOXP3	HLA-DRA	HLA-DRB1	IFNG	IL2RG	KLHL25	LGALS9
GOBP_REGULATION_OF_CD8_POSITIVE_ALPHA_BETA_T_CELL_ACTIVATION	https://www.gsea-msigdb.org/gsea/msigdb/human/geneset/GOBP_REGULATION_OF_CD8_POSITIVE_ALPHA_BETA_T_CELL_ACTIVATION	CBFB	CD274	CRTAM	DAPL1	HFE	HLA-A	HLA-E	IRF1	LILRB1	LILRB4	MAPK8IP1	NCKAP1L	RUNX1	RUNX3	SH3RF1	SLC4A2	SOCS1	VSIR	XCL1	ZBTB7B
GOBP_REGULATION_OF_CD8_POSITIVE_ALPHA_BETA_T_CELL_DIFFERENTIATION	https://www.gsea-msigdb.org/gsea/msigdb/human/geneset/GOBP_REGULATION_OF_CD8_POSITIVE_ALPHA_BETA_T_CELL_DIFFERENTIATION	CBFB	LILRB4	NCKAP1L	RUNX1	RUNX3	SLC4A2	SOCS1	ZBTB7B
GOBP_REGULATION_OF_CDC42_PROTEIN_SIGNAL_TRANSDUCTION	https://www.gsea-msigdb.org/gsea/msigdb/human/geneset/GOBP_REGULATION_OF_CDC42_PROTEIN_SIGNAL_TRANSDUCTION	ABCA1	ABL1	APOA1	APOC3	APOE	NRP1	RALBP1	RIT2
GOBP_REGULATION_OF_CELLULAR_AMINO_ACID_METABOLIC_PROCESS	https://www.gsea-msigdb.org/gsea/msigdb/human/geneset/GOBP_REGULATION_OF_CELLULAR_AMINO_ACID_METABOLIC_PROCESS	ACMSD	ATCAY	ATP2B4	BCKDK	BHMT	CLN3	INS	MIR21	NR1H4	PARK7	SIRT4	SLC7A11	SLC7A7
GOBP_REGULATION_OF_CELLULAR_CATABOLIC_PROCESS	https://www.gsea-msigdb.org/gsea/msigdb/human/geneset/GOBP_REGULATION_OF_CELLULAR_CATABOLIC_PROCESS	AADAC	ABCA2	ABCB11	ABCD1	ABCD2	ABHD5	ABL1	ABL2	ACACB	ACER2	ADAM8	ADAM9	ADCY10	ADRA1A	ADRA2A	ADRB2	AKT1	AKT2	AMBRA1	ANXA2	APOA4	APOA5	APOC1	APOC2	APOC3	APOE	APP	ATF6	ATG101	ATG12	ATG13	ATG14	ATG16L1	ATG2A	ATG5	ATM	ATP13A2	ATP2B4	ATP6V0A1	ATP6V0A2	ATP6V0B	ATP6V0C	ATP6V0D1	ATP6V0D2	ATP6V0E1	ATP6V0E2	ATP6V1A	ATP6V1B1	ATP6V1B2	ATP6V1C1	ATP6V1C2	ATP6V1D	ATP6V1E1	ATP6V1E2	ATP6V1G1	ATP6V1G2	ATP6V1H	BAD	BAG3	BCL2	BECN1	BMF	BNIP3	BNIP3L	BOK	C9orf72	CALCOCO2	CAMKK2	CAPN1	CAPNS1	CASP3	CCNY	CDK16	CDK5	CDK5R1	CDK5RAP3	CERS1	CHMP4B	CISD1	CISD2	CLEC16A	CLN3	CNR1	CPT1A	CPTP	CRYBA1	CSNK2A1	CSNK2A2	CTSA	CTTN	DAGLB	DAP	DAPK1	DAPK2	DAPK3	DAPL1	DCAF12	DCN	DDIT3	DDRGK1	DELE1	DEPDC5	DEPP1	DEPTOR	DHRSX	DNM1L	DRAM1	DRAM2	DTX3L	EEF1A1	EEF1A2	EHMT2	EIF2AK1	EIF4E	EIF4G1	EIF4G2	EIF4G3	ELAPOR1	ENDOG	ENPP7	EP300	EPM2A	ERCC4	ERFE	ERN1	ETFBKMT	EXOC1	EXOC4	EXOC7	EXOC8	FABP1	FBXL2	FBXO7	FBXW7	FEZ1	FEZ2	FGF21	FKBP8	FLCN	FOXK1	FOXK2	FOXO1	FOXO3	FURIN	FYCO1	FZD5	GAPDH	GAPDHS	GATA4	GBA1	GFAP	GNAI3	GOLGA2	GPD1	GPLD1	GPR137	GPR137B	GPSM1	GSK3A	GSK3B	HAX1	HDAC6	HERC1	HGF	HIF1A	HMGB1	HMOX1	HP	HSPB1	HSPB8	HTR2A	HTRA2	HTT	IDH1	IFI16	IFNB1	IFNG	IGF1	IKBKG	IL10	IL10RA	IL1B	IL4	INS	INSR	IRGM	IRS1	IRS2	ITCH	ITPR1	KAT2B	KAT5	KAT8	KDM4A	KDR	KEAP1	KIF25	KLHL22	LACRT	LAMP3	LAPTM5	LARP1	LDLR	LEP	LEPR	LONP2	LRIG2	LRRK2	LRSAM1	LYPLA1	LZTS1	MAGEA3	MAGEA6	MAP3K7	MAPK15	MAPK3	MAPK8	MAPT	MCL1	MEFV	MET	MFSD2A	MFSD8	MID2	MIR127	MIR16-1	MIR195	MIR199A1	MIR21	MIRLET7B	MLST8	MLXIPL	MLYCD	MOAP1	MT3	MTCL1	MTCL2	MTCL3	MTDH	MTLN	MTM1	MTMR2	MTMR3	MTMR4	MTMR8	MTMR9	MTOR	MYLIP	NEDD4	NLRP6	NNT	NOD1	NOD2	NPC1	NPRL2	NPRL3	NRBP2	NRDC	NUPR1	OPTN	ORMDL3	OSBPL7	P2RX7	PACSIN3	PAFAH1B2	PARK7	PARL	PCSK9	PHF23	PHKA1	PHKG2	PIK3C2A	PIK3C3	PIK3CA	PIK3CB	PIK3CG	PIK3R2	PIK3R4	PIM2	PINK1	PIP4K2A	PIP4K2B	PIP4K2C	PLEKHF1	PLIN5	PLK2	PLK3	PNPLA2	POLDIP2	PPARA	PRKAA1	PRKAA2	PRKACA	PRKCD	PRKD1	PRKN	PRXL2C	PSAP	PSEN1	PTPN1	PTPN22	PTPN3	PYCARD	QSOX1	RAB39B	RAB3GAP1	RAB3GAP2	RAB8A	RALB	RASIP1	RB1CC1	RFPL1	RFPL2	RFPL3	RFPL4A	RFPL4AL1	RGMA	RHEB	RIPK2	RMC1	RNF152	RNF31	RNF41	RNF5	ROCK1	RPTOR	RRAGA	RRAGB	RRAGC	RRAGD	RUBCN	RUFY4	SCARB1	SCARB2	SCFD1	SCOC	SEC22B	SESN1	SESN2	SESN3	SETD2	SH3BP4	SH3D19	SH3GLB1	SIRT1	SIRT2	SLC25A4	SLC25A5	SLC35D3	SLC4A4	SLC7A5	SMCR8	SNCA	SNRNP70	SNX18	SNX30	SNX32	SNX33	SNX4	SNX5	SNX6	SNX7	SNX9	SORL1	SPTLC1	SPTLC2	SQSTM1	SREBF1	SREBF2	STAT3	STING1	STK11	STK38L	STUB1	SUPT5H	SVIP	TAB2	TAB3	TBC1D14	TBC1D25	TBK1	TECPR1	TFEB	TICAM1	TIGAR	TIMP1	TIMP2	TIMP3	TIMP4	TLK2	TLR9	TMEM39A	TMEM59	TNF	TNFRSF1B	TOM1	TP53	TP53INP1	TPCN1	TPCN2	TREM2	TRIB3	TRIM13	TRIM21	TRIM22	TRIM23	TRIM27	TRIM32	TRIM34	TRIM38	TRIM5	TRIM58	TRIM6	TRIM65	TRIM68	TRIM8	TSC1	TSC2	TSPAN15	TSPAN17	TSPAN5	TSPO	TWIST1	TYSND1	UBE2A	UBQLN1	UBQLN2	UBQLN4	UBR4	UCHL1	UFL1	ULK1	ULK2	ULK3	USP10	USP13	USP20	USP30	USP33	USP36	UVRAG	VDAC1	VHL	VPS13C	VPS13D	VPS26A	VPS26B	VPS29	VPS35	WAC	WASHC1	WDR24	WDR41	WDR45	WDR6	WIPI1	WNK1	ZBTB20	ZC3H12A	ZDHHC19	ZKSCAN3	ZMPSTE24
GOBP_REGULATION_OF_CELLULAR_COMPONENT_BIOGENESIS	https://www.gsea-msigdb.org/gsea/msigdb/human/geneset/GOBP_REGULATION_OF_CELLULAR_COMPONENT_BIOGENESIS	ABCA1	ABCA3	ABCB7	ABHD17A	ABI2	ABI3	ABITRAM	ABL1	ACE	ACE2	ACTG1	ACTR2	ACTR3	ACVRL1	ADAMTS16	ADD1	ADD2	ADD3	ADGRB1	ADGRB3	ADNP	AGRN	AGT	AIDA	AJUBA	AKAIN1	AKAP9	AKIRIN1	AKT1	ALMS1	ALOX15	AMBRA1	AMIGO1	AMIGO2	AMIGO3	ANKRA2	ANKRD27	ANKRD53	ANLN	ANTXR1	APC	APLNR	APOA1	APOD	APOE	APP	ARAP1	ARF4	ARF6	ARFGEF1	ARHGAP18	ARHGAP24	ARHGAP28	ARHGAP35	ARHGAP40	ARHGAP44	ARHGAP6	ARHGEF10	ARHGEF10L	ARHGEF15	ARHGEF18	ARHGEF5	ARHGEF7	ARHGEF9	ARL2	ARMCX5-GPRASP2	ARPC2	ARPC3	ARPC5	ARPC5L	ASAP1	ASAP3	ASIC2	ATAT1	ATF7IP	ATF7IP2	ATG2A	ATG3	ATG5	ATM	ATMIN	ATP13A2	ATP7A	ATP8B1	ATR	AUTS2	AVIL	BAG4	BAG5	BAIAP2	BAIAP2L1	BAIAP2L2	BAK1	BAX	BBS10	BBS4	BCL2L11	BDNF	BECN1	BID	BIK	BIN1	BIN3	BIRC2	BMF	BMP7	BRAF	BRCA1	BRCC3	BRK1	BTK	C10orf90	C15orf62	C9orf72	CALY	CAMSAP1	CAMSAP2	CAMSAP3	CAND1	CAPG	CAPRIN1	CAPZA1	CAPZA2	CAPZA3	CAPZB	CARD8	CARMIL1	CARMIL2	CAV1	CAV3	CBLN1	CBLN2	CCDC88A	CCL11	CCL19	CCL21	CCL24	CCL26	CCN1	CCN2	CCP110	CCR7	CCSAP	CD36	CD47	CDC34	CDC42	CDC42EP1	CDC42EP2	CDC42EP3	CDC42EP4	CDC42EP5	CDH17	CDH5	CDK10	CDK2	CDK5R1	CDK5RAP2	CDKL1	CDKL5	CDKN1B	CENPJ	CEP120	CEP135	CEP295	CEP295NL	CEP76	CEP97	CGNL1	CHD4	CHEK2	CHGA	CHMP1A	CHMP1B	CHMP2A	CHMP2B	CHMP3	CHMP4A	CHMP4B	CHMP4BP1	CHMP4C	CHMP5	CHMP6	CHMP7	CHRNB2	CKAP5	CLASP1	CLASP2	CLDN1	CLDN19	CLDN3	CLDN5	CLDN7	CLEC7A	CLIP1	CLIP3	CLN3	CLRN1	CLSTN1	CLSTN2	CLSTN3	CLU	CNOT1	CNOT2	CNOT6	CNOT6L	CNTNAP2	CNTROB	COBL	COL16A1	COLQ	CORO1A	CORO1C	CORO2B	COTL1	CPTP	CRACD	CRB3	CRBN	CRIPT	CROCC	CRYAB	CSF2	CSF3	CSNK1A1	CTNNB1	CTNNBIP1	CTTN	CUX2	CX3CL1	CXCL13	CYFIP1	CYFIP2	CYLD	CYRIA	CYRIB	DAAM2	DAB2IP	DACT1	DAG1	DAPK3	DCDC2	DCTN1	DDX3X	DEF8	DHX33	DKK1	DLC1	DLG1	DLG5	DMTN	DNAJA4	DNAJB1	DNAJB2	DNAJB6	DNAJB8	DNAJC15	DNAJC6	DNM3	DOCK1	DOCK11	DPYSL3	DRG1	DUSP22	DUSP3	DYNC1H1	DYNC2LI1	DYNLT2B	DYRK1A	DZIP1	ECT2	EEF2K	EFNA5	EFNB1	EFNB3	EHMT2	EIF2AK2	EIF4G1	ELAPOR1	ELN	EMILIN1	EML2	EML3	ENPP7	ENTR1	EP300	EPB41L5	EPHA1	EPHA2	EPHA3	EPHA7	EPHB1	EPHB2	EPHB3	EPS8	EPS8L1	EPS8L2	EPS8L3	ERCC1	ESAM	EVI5	EVI5L	EVL	EZR	F11R	F2RL1	FAF1	FAM107A	FAM110C	FAM98A	FARP1	FARP2	FBLIM1	FBXL2	FCHSD1	FCHSD2	FER	FERMT1	FERMT2	FES	FEZ1	FEZ2	FHOD1	FKBP4	FLII	FLNA	FLOT1	FLRT2	FLRT3	FMN1	FMR1	FNBP1L	FNIP1	FNIP2	FRMD7	FSCN1	FUZ	FZD1	FZD5	G3BP1	G3BP2	GAK	GAP43	GBA1	GBA2	GBP2	GBP5	GDF2	GDI2	GFAP	GHRL	GHSR	GIT1	GNL3L	GPBAR1	GPC4	GPM6A	GPM6B	GPR65	GPRASP3	GPSM2	GRB2	GREM1	GRID2	GSK3B	GSN	H3-3A	H3-3B	HAP1	HAS2	HAS3	HAUS1	HAUS2	HAUS3	HAUS4	HAUS5	HAUS6	HAUS7	HAUS8	HAX1	HCFC1	HCK	HCLS1	HDAC6	HES1	HGS	HIP1R	HJURP	HMGB1	HNRNPU	HOPX	HRAS	HRG	HRK	HSF1	HSP90AA1	HSPA1A	HSPA1B	HSPA2	HSPA5	HSPA8	HTT	HYAL1	IAPP	ICAM1	ICAM5	ICE1	IFNB1	IFNG	IFT140	IFT20	IFT88	IKBKB	IKBKE	IL17A	IL1B	IL1RAP	IL1RAPL1	IL1RAPL2	IL5	INPP5K	INSM1	INTU	IQSEC2	IRGM	IRX3	ISG15	ISL1	ITGB1BP1	JAM3	JMJD6	KANK1	KANK2	KANK3	KANK4	KAT2A	KAT2B	KCTD17	KDR	KIF14	KIF24	KIF9	KIRREL1	KIT	KLF5	LATS1	LCAT	LCMT1	LCP1	LDB1	LDB2	LGALS3	LHFPL4	LIMCH1	LIMK1	LIMK2	LIMS1	LINGO2	LINGO4	LMO4	LMOD1	LMOD2	LMOD3	LPAR1	LRFN1	LRFN3	LRFN4	LRFN5	LRRC24	LRRC4B	LRRK2	LRRN1	LRRN3	LRRTM1	LRRTM2	LRRTM3	LRSAM1	LRTM2	LZTS1	MACF1	MAD2L2	MAK	MALSU1	MAP1B	MAP2	MAP4	MAP4K4	MAPK15	MAPK8	MAPK9	MAPRE1	MAPRE3	MAPT	MARCHF7	MARK4	MAVS	MCIDAS	MDGA1	MDM1	MECP2	MED25	MEF2C	MEFV	MEGF9	MET	METTL18	MIEN1	MIR105-1	MIR138-1	MIR142	MIR144	MIR145	MIR149	MIR17	MIR18A	MIR196A1	MIR19A	MIR19B1	MIR20A	MIR21	MIR214	MIR27B	MIR29B1	MIR431	MIR483	MIR9-1	MIR98	MKKS	MLST8	MMP1	MMP14	MMP3	MNS1	MOAP1	MORC2	MPHOSPH8	MPHOSPH9	MPP7	MSN	MSTN	MTLN	MTM1	MTMR3	MTOR	MTPN	MTSS1	MUSK	MYADM	MYCBP2	MYD88	MYO10	MYO1C	MYO3A	MYO3B	MYOC	NAPA	NAPB	NAV3	NBDY	NCK1	NCK2	NCKAP1	NCKAP1L	NCLN	NDEL1	NECTIN1	NEGR1	NEK7	NEURL1	NF2	NLGN1	NLGN2	NLGN3	NLGN4X	NLRC3	NLRP2B	NME7	NOP53	NOTCH1	NOTO	NPHP1	NPHP4	NPHS1	NPM1	NR1H2	NRG1	NRP1	NRXN1	NTN1	NTNG2	NTRK1	NTRK2	NUDT16	NUMA1	NUP62	NUPR1	OCLN	ODAD3	ODF2	ODF2L	OGT	OPRD1	ORMDL1	ORMDL2	ORMDL3	OSBPL2	OXT	OXTR	P2RX4	P2RX7	P2RY12	PAK1	PAK2	PAK3	PALM	PAN2	PAN3	PARK7	PATL2	PDCD6IP	PDE4DIP	PDLIM5	PEAK1	PEX5	PFN1	PFN2	PFN3	PFN4	PHF23	PHLDB1	PHLDB2	PIEZO1	PIK3CA	PIK3R1	PIK3R2	PIKFYVE	PINK1	PIP4K2A	PIP4K2B	PIP4K2C	PLA2G6	PLCE1	PLCG2	PLD1	PLEK	PLEK2	PLEKHG2	PLEKHM1	PLK1	PLK2	PLK4	PLPPR5	PLXNB3	PODXL	POLDIP2	PPARG	PPFIA1	PPHLN1	PPM1E	PPM1F	PPP1R16B	PPP1R35	PPP2CA	PPP2R5B	PREB	PREX1	PRKAA1	PRKAA2	PRKACA	PRKCA	PRKCD	PRKCE	PRKCH	PRKCZ	PRKD1	PRKN	PRRT2	PRUNE1	PSMC6	PSRC1	PTEN	PTGER4	PTK2	PTK2B	PTPN11	PTPN13	PTPN22	PTPRA	PTPRD	PTPRJ	PTPRS	PXN	PYCARD	PYDC1	PYDC2	PYDC5	RAB11A	RAB11FIP3	RAB17	RAB1B	RAB3GAP1	RAB3GAP2	RAB3IP	RAB5A	RAB7A	RABEP2	RABGAP1	RAC1	RAC2	RACK1	RAF1	RALA	RALB	RAP1A	RAP1B	RAP1GAP	RAP2A	RAPGEF1	RAPGEF2	RAPGEF3	RASA1	RASIP1	RB1	RBM14	RCC2	RDX	RESF1	REST	RGCC	RHOA	RHOC	RHOG	RHOQ	RHPN1	RHPN2	RHPN2P1	RICTOR	RIOK3	RIPOR2	RNF186	RNF4	RNF5	ROBO2	ROCK1	ROCK2	RP1	RPL13A	RPS3	RTEL1	S100A10	S1PR1	SACS	SAMD8	SAR1A	SAR1B	SASS6	SAXO1	SCFD1	SCIN	SDC1	SDC4	SDCBP	SDCCAG8	SEC16A	SEC22B	SELP	SEMA4A	SEMA4D	SENP6	SEPTIN7	SEPTIN8	SEPTIN9	SERPINF2	SETD5	SETDB1	SETDB2	SFRP1	SGSM3	SH3GLB1	SH3YL1	SHANK1	SHANK3	SHQ1	SIRT2	SIRT3	SIX1	SIX4	SKAP1	SLAIN1	SLAIN2	SLC39A12	SLC9A1	SLF1	SLF2	SLIT1	SLIT2	SLITRK1	SLITRK2	SLITRK3	SLITRK4	SLITRK5	SLITRK6	SLK	SLX1A	SLX1B	SLX4	SMAD3	SMAD4	SMCR8	SMPD3	SNAI1	SNAI2	SNAP25	SNCA	SNCAIP	SNF8	SNX18	SNX30	SNX4	SNX7	SNX9	SORBS3	SORL1	SOST	SOX9	SPAG5	SPHK1	SPHK2	SPICE1	SPIDR	SPTA1	SPTAN1	SPTB	SPTBN1	SPTBN2	SPTBN4	SPTBN5	SRC	SRF	SRGAP2B	SRGAP2C	SRPX2	SSH1	SSH2	SSH3	ST8SIA2	STAM	STAP1	STAU2	STIL	STMN1	STMN2	STMP1	STUB1	STX18	STX1A	STX1B	STXBP1	STXBP5	STXBP6	STYXL1	SUMO1	SVIL	SVIP	SWAP70	SYK	SYNDIG1	SYNE2	SYNPO	SYNPO2	SYNPO2L	TACR1	TACSTD2	TAL1	TAPT1	TASOR	TBC1D1	TBC1D10A	TBC1D10B	TBC1D10C	TBC1D12	TBC1D13	TBC1D14	TBC1D15	TBC1D16	TBC1D17	TBC1D19	TBC1D2	TBC1D20	TBC1D21	TBC1D22A	TBC1D22B	TBC1D24	TBC1D2B	TBC1D3	TBC1D30	TBC1D5	TBC1D7	TBC1D8	TBC1D9B	TBCD	TBX5	TCHP	TEK	TENM1	TENM2	TERF1	TERF2	TESK1	TFIP11	TFRC	TGFB1	TGFB3	TGFBR1	TGFBR3	TGFBRAP1	THBS1	THBS2	THRA	THY1	TICAM1	TIE1	TIRAP	TJP1	TLN1	TLR2	TLR4	TLR6	TMC8	TMEFF2	TMEM39A	TMOD1	TMOD2	TMOD3	TMOD4	TMSB10	TMSB15A	TMSB15B	TMSB15C	TMSB4X	TMSB4Y	TNF	TOGARAM1	TP53	TPBG	TPM1	TPPP	TPPP2	TPPP3	TPR	TRABD2A	TRABD2B	TRAF2	TRAF3IP1	TRAPPC12	TREM2	TRIM11	TRIM28	TRIM31	TRIM32	TRIM37	TRIM65	TRIOBP	TRPM2	TSC1	TSG101	TTBK1	TTC8	TUBB4A	TWF1	TWF2	UBAP2L	UBLCP1	UBQLN2	ULK1	UNC13B	USP10	USP16	USP17L2	USP50	USP6NL	VASP	VCL	VCP	VDAC2	VEGFA	VIL1	VILL	VPS11	VPS16	VPS18	VPS33A	VPS35	VPS39	VPS41	VPS4A	VPS4B	VPS8	VSTM5	WARS1	WAS	WASF2	WASHC1	WASHC2C	WASL	WDPCP	WDR44	WDR45	WIPI1	WNT1	WNT10B	WNT11	WNT3A	WNT4	WNT5A	WNT7A	WRAP73	XRCC5	YAP1	ZDHHC12	ZDHHC5	ZMYND10	ZMYND8	ZNF304	ZNF750	ZNF827
GOBP_REGULATION_OF_CELLULAR_COMPONENT_SIZE	https://www.gsea-msigdb.org/gsea/msigdb/human/geneset/GOBP_REGULATION_OF_CELLULAR_COMPONENT_SIZE	ABCB8	ABITRAM	ABL1	ACTN2	ADCY10	ADD1	ADD2	ADD3	ADNP	AKT1S1	AKT3	ALOX15	ALS2	ANAPC2	ANO6	AP2M1	APOE	AQP1	AQP11	AQP4	ARF6	ARFGEF1	ARHGAP18	ARHGAP28	ARHGAP35	ARHGAP4	ARHGAP40	ARHGAP5	ARPC2	ARPC3	ARPC5	ARPC5L	ATP13A2	ATP7A	AVIL	BAG4	BAIAP2	BAIAP2L1	BAIAP2L2	BARHL2	BBS4	BDNF	BIN1	BLOC1S1	BLOC1S2	BMPR2	BORCS5	BORCS6	BORCS7	BORCS8	BRK1	C15orf62	CAPG	CAPZA1	CAPZA2	CAPZA3	CAPZB	CARMIL1	CARMIL2	CAV3	CCDC51	CCL11	CCL21	CCL24	CCL26	CCR7	CDC42EP1	CDC42EP2	CDC42EP3	CDC42EP4	CDC42EP5	CDH1	CDH4	CDHR2	CDHR5	CDK5	CDKL3	CDKL5	CFL2	CHMP3	CLCN3	CLCN6	CLN3	CLN8	CLNS1A	COL6A1	CORO1A	COTL1	CRABP2	CRACD	CREB1	CSF3	CTTN	CXCL12	CYFIP1	CYFIP2	CYRIA	CYRIB	DAAM2	DCC	DEPTOR	DIP2B	DISC1	DLG1	DMTN	DNAJC16	DNM1	DNM2	DRAXIN	DSCAM	DSTN	E2F4	EDN1	EFNA5	EIF4G2	ELN	EPHA7	EPS8	ESAM	EVL	EZR	F2RL1	FCHSD1	FCHSD2	FER	FGF13	FLII	FMN1	FN1	FSTL4	GBA2	GDI1	GNB3	GOLGA4	GPRC5B	GRB2	GSK3B	GSN	HAX1	HCK	HCLS1	HDAC6	HIP1R	HP1BP3	HSP90AA1	IFRD1	IL7R	IQGAP3	ISLR2	IST1	KANK1	KANK2	KANK3	KANK4	KCNMA1	KCNN4	KDM1A	KEL	KIAA0319	KIRREL1	KXD1	L1CAM	LAMTOR4	LAMTOR5	LARS1	LATS1	LIMA1	LIMK1	LMOD1	LMOD2	LMOD3	LPAR3	LRRC8A	LRRC8E	MACF1	MAG	MAP1B	MAP2	MAP3K13	MAP3K7	MAPT	MEGF8	MEGF9	MIR214	MKKS	MLST8	MSN	MT3	MTOR	MTPN	MYADM	MYO3A	MYO3B	NAA80	NCK1	NCK2	NCKAP1	NCKAP1L	NEB	NEFL	NHERF1	NKX6-1	NPHS1	NRCAM	NRP1	NTN1	OLFM1	OXSR1	P2RX7	PAFAH1B1	PAK3	PDXP	PEX11A	PEX11B	PEX11G	PFN1	PFN2	PFN3	PFN4	PICALM	PIK3CA	PIK3R2	PLEK	PLEKHG2	PLEKHH2	PLS1	PLXNA3	PLXNA4	POU4F2	PPP1R15A	PREX1	PRKCD	PRKCE	PRKD1	PRR16	PTEN	PTK2B	PTPRS	PUM2	PYCARD	RAB11A	RAB21	RAB22A	RAB3B	RAB5A	RAC1	RAP1GAP2	RARG	RASA1	RB1CC1	RDX	RET	RGMA	RHOA	RICTOR	RILP	RIN3	RND2	RNF6	RPTOR	RTN4	RTN4R	RUFY3	RYK	SCIN	SCT	SCTR	SEMA3A	SEMA3F	SEMA3G	SEMA4D	SEMA4F	SEMA5A	SEMA7A	SH3BP1	SHANK3	SHTN1	SIN3A	SLC12A1	SLC12A2	SLC12A3	SLC12A4	SLC12A5	SLC12A6	SLC12A7	SLC12A8	SLC12A9	SLC26A5	SLIT1	SLIT2	SMURF1	SNAPIN	SNX9	SPART	SPP1	SPTA1	SPTAN1	SPTB	SPTBN1	SPTBN2	SPTBN4	SPTBN5	SRF	SSH1	SSH2	SSH3	STK39	SVIL	SWAP70	TENM1	TMOD1	TMOD2	TMOD3	TMOD4	TMSB10	TMSB15A	TMSB15B	TMSB15C	TMSB4X	TMSB4Y	TNR	TRIM46	TRIOBP	TRPC5	TRPV2	TRPV4	TSC1	TTL	TWF1	TWF2	UCN	ULK1	ULK2	USH1C	VASP	VAV1	VAV2	VAV3	VEGFA	VIL1	VILL	WAS	WASHC2C	WASHC5	WDR1	WDTC1	WNK1	WNK3	WNT3	WNT3A	WNT5A	WNT7A	WNT7B	XK	ZFYVE27
GOBP_REGULATION_OF_CELLULAR_EXTRAVASATION	https://www.gsea-msigdb.org/gsea/msigdb/human/geneset/GOBP_REGULATION_OF_CELLULAR_EXTRAVASATION	ADAM8	AGER	BCR	BST1	CCL21	CCL25	CCL28	CCR2	CD47	CD99	CD99L2	CHST2	CHST4	CXCL12	ELANE	FADD	FUT4	FUT7	FUT9	GCNT1	GP1BA	ICAM1	IL1R1	IL27RA	ITGA4	JAM3	LYVE1	MDK	MED23	MIR146A	PDGFD	PLCB1	PLVAP	PTAFR	PTGER4	RIPK3	RIPOR2	SELE	SELP	ST3GAL4	THY1	XG
GOBP_REGULATION_OF_CELLULAR_KETONE_METABOLIC_PROCESS	https://www.gsea-msigdb.org/gsea/msigdb/human/geneset/GOBP_REGULATION_OF_CELLULAR_KETONE_METABOLIC_PROCESS	ABCB11	ABCD1	ABCD2	ACACB	ACADL	ACADVL	ACMSD	ADCK2	ADIPOQ	ADM	AKR1C3	AKT1	AKT2	APOA4	APOA5	APOC1	APOC2	APOC3	APPL2	ATCAY	ATP2B4	AVP	AVPR1A	BCKDK	BGLAP	BHMT	BMP2	BMP5	BMP6	BRCA1	CAV1	CD74	CEACAM1	CES1	CLCN2	CLN3	CNR1	CPT1A	CREB1	CYP7A1	DAB2	DCAF5	DGKQ	DKK3	DKKL1	EGR1	EIF6	ELOVL5	ERFE	ERLIN1	ERLIN2	ETFBKMT	FABP1	FABP3	FABP5	FGF19	FGFR4	FMO1	FMO2	FMO4	GDF15	GHSR	GIP	GPRC6A	H6PD	IL1B	INS	INSIG1	INSIG2	IRS1	IRS2	KAT2B	KLHL25	LONP2	LPGAT1	MALRD1	MFSD2A	MID1IP1	MIR132	MIR182	MIR185	MIR204	MIR21	MIR30C1	MIR33A	MIR342	MIR548P	MIR766	MIR96	MLXIPL	MLYCD	MTLN	NCOR1	NCOR2	NR1D1	NR1H2	NR1H3	NR1H4	PANK2	PARK7	PDK1	PDK2	PDK3	PDK4	PIBF1	PLA2G3	PLIN5	PPARA	PPARD	PPARG	PPARGC1A	PPTC7	PRKAG2	PRKCE	PRKG1	PRMT3	PROX1	PTGS2	RDH10	REST	RGN	SCAP	SIRT1	SIRT2	SIRT4	SIRT5	SLC22A13	SLC45A3	SLC7A11	SLC7A7	SNCA	SOX9	SREBF1	STAR	STARD4	TREX1	TRIB3	TWIST1	TYSND1	UBR4	UGT1A8	WDTC1	WNT4
GOBP_REGULATION_OF_CELLULAR_LOCALIZATION	https://www.gsea-msigdb.org/gsea/msigdb/human/geneset/GOBP_REGULATION_OF_CELLULAR_LOCALIZATION	AAAS	AACS	AAK1	ABAT	ABCA12	ABCA2	ABCA7	ABCC8	ABCG1	ABHD17A	ABHD17B	ABHD17C	ABI3	ABLIM3	ACHE	ACSL3	ACSL4	ACTB	ACTN2	ACVR1C	ADAM10	ADAM8	ADAM9	ADCY10	ADCY5	ADCY8	ADCYAP1	ADCYAP1R1	ADIPOQ	ADORA2A	ADRA2A	ADTRP	AFDN	AGR2	AKAP5	AKAP8L	AKT1	AKT2	ALKBH5	ALOX5	ANG	ANGPT1	ANK3	ANKRD1	ANKRD13A	ANO1	ANP32B	ANXA2	ANXA2P2	AP2M1	APBB1	APBB3	APC	APOD	APOE	APPL1	AR	ARF6	ARFIP1	ARHGAP1	ARHGAP44	ARHGAP8	ARHGDIA	ARHGDIG	ARHGEF16	ARHGEF5	ARIH2	ARV1	ASTN2	ATCAY	ATG13	ATP13A2	ATP2A1	ATP2B4	ATP2C1	ATP5IF1	ATP9A	B3GAT3	B9D1	BAD	BAG3	BAG4	BAIAP3	BAK1	BAP1	BARD1	BAX	BCAP31	BCL2	BCL2L1	BDNF	BICD1	BLK	BMAL1	BMP4	BMP6	BMP8A	BMPER	BNIP3L	BORA	BORCS5	BRSK2	BTF3	BVES	BYSL	C11orf65	C1QTNF12	C1QTNF3	C2CD2L	C2CD5	C9orf72	CABP1	CACNB4	CACNG2	CALY	CAMK1	CAMK2D	CAPN10	CARD10	CARTPT	CASR	CAV1	CAV3	CCDC66	CCDC88A	CCL5	CCN3	CCNE1	CCNE2	CCT2	CCT3	CCT4	CCT5	CCT6A	CCT7	CCT8	CD200	CD247	CD2AP	CD33	CD36	CD38	CD81	CDC42	CDH1	CDH2	CDK1	CDK16	CDK5	CDK5R1	CDK5RAP3	CDK9	CELA2A	CELSR2	CEMIP	CENPJ	CENPQ	CEP120	CEP131	CEP135	CEP250	CEP290	CEP295	CEP72	CFTR	CHCHD4	CHGA	CHMP3	CHP1	CHP2	CHRM1	CHRM3	CIB1	CLDN18	CLIP3	CLN3	CLOCK	CLSTN3	CLTC	CNPY4	CNR1	CNST	COMMD1	CORO2B	CPLX1	CPSF6	CPT1A	CREBBP	CRH	CRIPT	CRK	CRKL	CROCC	CRYAA	CRYAB	CRYZL2P-SEC16B	CSK	CSNK1E	CSNK2A2	CSRP3	CTDSPL2	CTNNA1	CTNNB1	CTSD	CYLD	CYP51A1	DAB2	DAG1	DCLK1	DCLK2	DDRGK1	DENND10	DERL2	DERL3	DHX36	DHX9	DKC1	DLG1	DMAP1	DMTN	DNAJA1	DNAJB6	DNAJC1	DNAJC13	DNM1L	DOC2B	DPH3	DPP10	DRD2	DRD3	DRD4	DTX3L	DVL1	DVL3	DYNC1H1	DYNLL1	DYNLT2B	DZIP1	DZIP1L	ECT2	EDEM1	EDEM2	EDN1	EDNRA	EFCAB7	EFNA5	EGF	EGFR	EHD1	EHD2	EIF2AK3	EIF4G1	EIPR1	EMD	ENSA	ENTR1	ENY2	EP300	EPB41	EPB41L2	EPB41L5	EPHA2	EPHA3	EPHA5	EPHB2	EPO	ERBB2	ERBB4	ERGIC3	ERLEC1	ERP29	EXPH5	EZR	F2	F2R	F2RL1	F2RL2	FAM3D	FARP1	FBXO4	FBXW7	FERMT1	FERMT2	FEZ1	FFAR1	FFAR2	FGA	FGB	FGG	FIS1	FKBP1A	FKBP1B	FLNA	FNTA	FOXA2	FOXO1	FRAT1	FRAT2	FRMD4A	FRRS1L	FYN	FZD5	FZD9	G6PC2	GAPVD1	GAS1	GAS6	GAS8	GBF1	GBP1	GCC2	GCG	GCK	GDI1	GDI2	GHRH	GHRL	GHSR	GIP	GIPR	GLI3	GLIS2	GLUD1	GLUL	GNA11	GNAI1	GNAO1	GNAZ	GNL3	GNL3L	GOLPH3	GOLPH3L	GOPC	GPC1	GPC2	GPC3	GPC4	GPC5	GPC6	GPD1L	GPER1	GPLD1	GPM6B	GPR137B	GPR27	GPR68	GPSM2	GRIN1	GRIPAP1	GSK3A	GSK3B	GSN	HADH	HAP1	HAX1	HCAR2	HCLS1	HDAC3	HDAC6	HFE	HIF1A	HLA-DRB1	HMGCR	HNF4A	HPCA	HPS4	HRAS	HSP90AA1	HSP90AB1	HSPA1L	HSPA8	HTRA2	HUWE1	HYAL2	ICE1	IER3	IER3IP1	IFI27	IFNG	IGF1	IL12A	IL12B	IL13	IL1A	IL1B	IL6	ILRUN	INHBB	INPP5E	INPP5F	INPP5K	INS	INSIG1	IPO5	IPO7	IQSEC2	IRS1	IRS2	ISCU	ISL1	ITGA3	ITGAM	ITGB1	ITGB1BP1	ITGB2	ITGB3	ITPR1	IWS1	JAGN1	JAK1	JAK2	JUP	KAT7	KCNA5	KCNAB2	KCNB1	KCNE1	KCNJ11	KCNN4	KDM1A	KHDC3L	KHDRBS1	KIAA0586	KIAA1614	KIF20B	KIF5B	KLF7	KRT20	KRT5	LAMP1	LAMTOR1	LAMTOR5	LARP7	LATS1	LATS2	LCP1	LDLRAP1	LEP	LEPROT	LGALS3	LHCGR	LILRB4	LIMK2	LMAN1	LMNA	LNCPRESS1	LRIG2	LRP1	LRP4	LRP5	LRRC15	LRRC8A	LRRK2	LYPD1	LYPLA1	LZTFL1	LZTS2	MACROH2A1	MAGED1	MAP1A	MAP1B	MAP2	MAP2K1	MAP2K2	MAPK1	MAPK14	MAPK3	MAPK8	MAPT	MARK3	MARK4	MAVS	MCRS1	MCU	MDFIC	MDM2	MEAK7	MECP2	MEPCE	MESD	MFF	MFHAS1	MGAT3	MICALL2	MIDN	MIEF1	MIEF2	MIR128-1	MIR146A	MIR148A	MIR17	MIR185	MIR199A1	MIR199B	MIR19A	MIR19B1	MIR210	MIR223	MIR27B	MIR29B1	MIR30C1	MIR520B	MIR520E	MIR766	MIR93	MISP	MLC1	MMD	MMD2	MMP14	MPC2	MRAP	MRAP2	MRLN	MSN	MTCL1	MTMR2	MTNR1B	MTOR	MX2	MYBPC3	MYCBP2	MYH10	MYLK2	MYO18A	MYO1C	MYOM1	MYRIP	NADK	NCBP2	NDEL1	NDFIP1	NDFIP2	NDRG4	NDUFAF2	NEAT1	NECAB2	NEDD4	NEDD4L	NEDD9	NEFH	NEO1	NETO2	NEUROD1	NF1	NF2	NGDN	NGFR	NHLRC1	NKD2	NKX3-1	NKX6-1	NLGN2	NMD3	NNAT	NOS1	NOS2	NPEPPS	NR0B2	NR1D1	NR1H2	NR1H3	NR1H4	NRDE2	NSD2	NSFL1C	NSUN2	NUMA1	NUMB	NUP153	NUP214	NUP54	NUP58	NUP62	NUS1	NVL	OAZ1	OAZ2	OAZ3	OGT	OOEP	OPRM1	OR51E2	ORAI1	ORMDL3	OS9	OSBP	OTUD7B	P2RX2	P2RX3	P2RX4	P2RX5	P2RX7	P3H1	PARD6A	PARD6B	PARD6G	PARK7	PARL	PARP1	PARP9	PCK2	PCM1	PCNT	PCSK1	PCSK9	PDCD10	PDCD5	PDE8B	PDPK1	PDX1	PDZK1	PECAM1	PER2	PFKFB2	PFKL	PFKM	PGAP1	PGRMC1	PIAS1	PIAS4	PICALM	PICK1	PID1	PIK3CA	PIK3R1	PIK3R2	PIM3	PIN1	PINK1	PINX1	PKDCC	PKIA	PKIG	PLA2G1B	PLA2G3	PLA2G4E	PLA2G6	PLCB1	PLEKHM2	PLK1	PLK3	PLN	PLS1	PML	POLR1A	PPARG	PPFIA1	PPIA	PPID	PPM1A	PPM1F	PPP1CC	PPP1R12A	PPP1R9B	PPP2R5A	PPP3CA	PPP3CB	PRKAA1	PRKAA2	PRKACA	PRKAR1A	PRKCB	PRKCD	PRKCE	PRKCH	PRKCI	PRKCZ	PRKD1	PRKG2	PRKN	PRNP	PRPF4B	PRR5L	PSEN1	PSMD9	PTCH1	PTGS2	PTP4A3	PTPN1	PTPN11	PTPN14	PTPN23	PTPN9	PUM2	PYHIN1	RAB11A	RAB11B	RAB11FIP1	RAB11FIP2	RAB11FIP3	RAB11FIP5	RAB14	RAB21	RAB23	RAB29	RAB38	RAB8A	RAB9A	RABGAP1L	RAC2	RACK1	RAMP3	RAN	RANGAP1	RANGRF	RAP1A	RAP1GDS1	RAPGEF3	RAPGEF4	RASSF5	RBM22	RBM4	RBP4	RDX	REEP2	REEP5	REEP6	RER1	REST	RFPL1	RFPL2	RFPL3	RFPL4A	RFPL4AL1	RFX3	RFX6	RHBDD3	RHBDF1	RHBDF2	RHOG	RHOQ	RHOU	RIC3	RINT1	RIOK2	RIPOR1	RIPOR2	RNF139	RNF31	RNF4	ROCK2	RPH3AL	RSAD2	RSC1A1	RSL1D1	RTN4	RUFY3	SAA1	SAE1	SAPCD2	SAR1A	SAR1B	SCFD1	SCP2	SEC16B	SEC24A	SEC24B	SELENOK	SERGEF	SERP1	SESN2	SETD2	SFN	SFRP1	SH3GLB1	SH3TC2	SHH	SHISA6	SHISA7	SIAH3	SIDT2	SIN3A	SIRT3	SIRT4	SIRT6	SIRT7	SIX1	SIX4	SLC12A2	SLC16A1	SLC1A1	SLC25A22	SLC26A4	SLC2A2	SLC30A1	SLC30A8	SLC35D3	SLC51B	SLC5A3	SLC7A11	SLC8B1	SLC9B2	SMAD3	SMO	SNAP25	SNAPIN	SNCA	SNX12	SNX3	SNX33	SORBS1	SORL1	SOX4	SP100	SPAG5	SPI1	SPIDR	SPTBN1	SQSTM1	SRC	SREBF1	SREBF2	SRI	SSH1	SSTR5	STAC	STAC2	STAC3	STK11	STOM	STRIT1	STX10	STX18	STX1A	STX3	STX4	STX6	STX7	STX8	STXBP4	SUFU	SUMO1	SUMO3	SUMO4	SUPT6H	SVIP	SWAP70	SYBU	SYCP1	SYT11	SYT4	SYT7	SYTL4	TAMALIN	TARDBP	TAX1BP3	TBC1D20	TCAF1	TCAF2	TCF7L2	TCIRG1	TCP1	TENM1	TERF1	TERT	TESK1	TFAP2B	TFRC	TGFB1	TGFB2	TGFB3	THOC2	TIAM1	TLR2	TLR4	TM7SF3	TM9SF4	TMBIM1	TMBIM6	TMED10	TMED2	TMEM132A	TMEM231	TMEM30A	TMEM30B	TMEM35A	TMEM53	TMEM59	TMEM97	TMEM98	TNF	TNFAIP6	TNNC1	TOMM7	TOMM70	TOR1A	TP53INP2	TPR	TRAPPC12	TREM2	TRH	TRIM17	TRIM21	TRIM22	TRIM25	TRIM28	TRIM29	TRIM34	TRIM38	TRIM40	TRIM46	TRIM5	TRIM58	TRIM6	TRIM67	TRIM68	TRIM8	TRPC3	TRPM4	TSG101	TTBK2	TTC21B	TTC8	TTN	TUNAR	TXN	TYK2	TYROBP	UBAC2	UBE2D3	UBE2G2	UBE2J1	UBE2J2	UBE2L3	UBL4B	UBL5	UBR5	UBXN2B	UCN3	UCP2	UFL1	UFM1	UHMK1	UMOD	UNC13B	UQCC2	USP17L2	USP36	USP7	USP8	VAMP2	VAMP8	VCL	VCP	VCPIP1	VEGFC	VIL1	VIP	VPS11	VPS28	VPS35	VPS4A	VRK1	VSNL1	VTI1B	WASL	WDPCP	WLS	WNK1	WNK3	WNK4	WNT3A	WNT5A	WNT7A	WRAP53	WWC1	WWP2	WWTR1	XPO1	XPO4	YAP1	YIPF5	YOD1	YWHAE	YWHAZ	ZBED6	ZC3H12A	ZDHHC2	ZDHHC5	ZDHHC7	ZDHHC8	ZFAND1	ZFP36	ZFP36L1	ZIC1	ZMYND8	ZPR1
GOBP_REGULATION_OF_CELLULAR_PH_REDUCTION	https://www.gsea-msigdb.org/gsea/msigdb/human/geneset/GOBP_REGULATION_OF_CELLULAR_PH_REDUCTION	AVP	AVPR1A	BCL2	CA2	CA7	SLC9A7	SLC9A8	UBE3A
GOBP_REGULATION_OF_CELLULAR_RESPIRATION	https://www.gsea-msigdb.org/gsea/msigdb/human/geneset/GOBP_REGULATION_OF_CELLULAR_RESPIRATION	ABCD1	ACTN3	AK4	ARL2	ATP7A	BNIP3	CBFA2T3	CHCHD4	CISD1	COX7A1	COX7A2	COX7A2L	COX7A2P2	DNAJC15	HIF1A	IDE	IFNAR1	IFNG	IFNLR1	IL10RB	IL4	ISCU	MACROH2A1	MIR210	MLXIPL	NOP53	NOS2	NUPR1	OPN3	PARK7	PIK3CA	PINK1	PNPT1	PPIF	PRDM16	PRELID1	RHOA	SHMT2	SLC25A23	SLC25A33	SNCA	TMEM135	TNF	TRAP1	TREX1	TRPV4	UQCC2	VCP
GOBP_REGULATION_OF_CELLULAR_RESPONSE_TO_GROWTH_FACTOR_STIMULUS	https://www.gsea-msigdb.org/gsea/msigdb/human/geneset/GOBP_REGULATION_OF_CELLULAR_RESPONSE_TO_GROWTH_FACTOR_STIMULUS	ABL1	ACVRL1	ADAM17	ADAMTS12	ADAMTS3	ADAMTSL2	ADGRA2	ADISSP	AGT	AGTR2	APLN	ARID4A	ARID4B	ARK2C	ARNT	ASPN	ATP2B4	AXIN1	BAMBI	BCL9	BCL9L	BMP2	BMP4	BMPER	BRMS1	BRMS1L	CADM4	CASK	CAV2	CAV3	CCBE1	CCN1	CD109	CD63	CDH3	CDH5	CDKN1C	CDKN2B	CER1	CFLAR	CHRD	CHRDL1	CHRDL2	CHST11	CIDEA	CILP	CITED1	CITED2	CRB2	CREB3L1	CREBBP	CRIM1	CTDSPL2	CTNNB1	CXCL13	CYFIP1	CYFIP2	DAB2IP	DAND5	DCN	DKK1	DKK3	DLL1	DLX1	DOK5	DSTYK	EID2	ELAPOR2	EMILIN1	ENG	EP300	EPN2	FAM20C	FAM89B	FBN1	FBN2	FBXL15	FERMT1	FGF1	FGF10	FGF16	FGF18	FGF2	FGF4	FGF9	FGFBP1	FGFBP3	FKBP1A	FKBP8	FLCN	FOLR1	FOXD1	FST	FSTL1	FSTL3	FSTL4	FSTL5	FUZ	FZD1	FZD4	GATA3	GATA4	GATA6	GDF15	GDF2	GDF3	GDF5	GIPC1	GLG1	GPC1	GPC3	GPR155	GRB10	GREM1	GREM2	HDAC1	HDAC2	HES1	HES5	HGS	HHEX	HHIP	HIF1A	HIPK2	HJV	HOXA13	HRG	HSP90AB1	HSPA1A	HSPA5	HTRA1	HTRA3	HTRA4	IL12A	IL12B	IL17F	IL17RD	IL1B	IL4	ILK	ING1	ING2	INTS9	ITGA3	ITGA5	ITGA8	ITGB1	ITGB3	JCAD	KCP	KDR	LATS1	LATS2	LDLRAD4	LEMD3	LOX	LRG1	LRIT3	LRP2	LTBP1	LTBP4	MEN1	MICOS10-NBL1	MIR1-1	MIR100	MIR101-1	MIR106A	MIR10A	MIR10B	MIR1224	MIR125B1	MIR140	MIR142	MIR145	MIR146A	MIR149	MIR15A	MIR15B	MIR16-1	MIR17	MIR181A2	MIR18A	MIR195	MIR199A1	MIR199B	MIR19A	MIR19B1	MIR200C	MIR204	MIR20A	MIR21	MIR210	MIR214	MIR26A1	MIR27B	MIR296	MIR29B1	MIR302B	MIR302C	MIR30B	MIR323A	MIR329-1	MIR342	MIR361	MIR372	MIR373	MIR376C	MIR424	MIR490	MIR497	MIR498	MIR503	MIR520C	MIR564	MIR573	MIR885	MIR9-1	MIR93	MIR98	MIRLET7A1	MIRLET7B	MIRLET7F1	MIRLET7G	MMRN2	MSX1	MSX2	MT3	MTMR4	MYOCD	NBL1	NEDD4	NEO1	NGFR	NIBAN2	NKX2-1	NOG	NOTCH1	NOTCH2	NPNT	NPTN	NREP	NRP1	NRROS	NUMA1	OFD1	OGT	ONECUT1	ONECUT2	OTX2	OVOL2	PALS1	PBLD	PCSK6	PDCD6	PDPK1	PEG10	PELO	PIK3CB	PIN1	PMEPA1	PPARA	PPARG	PPM1A	PPP2R5B	PRDM14	PRDM16	PRKCB	PRKD2	PRMT1	PTP4A3	PTPN1	RASL11B	RBBP4	RBBP7	RBPJ	RBPMS2	RGMA	RNF111	ROBO1	RUNX2	SAP130	SAP30	SAP30L	SCUBE3	SDCBP	SEMA6A	SFRP1	SFRP2	SFRP4	SHISA2	SIN3A	SINHCAF	SIRT1	SKI	SKIL	SKOR1	SKOR2	SLC2A10	SLIT2	SMAD2	SMAD3	SMAD4	SMAD5-AS1	SMAD6	SMAD7	SMOC2	SMURF1	SMURF2	SNW1	SNX25	SNX6	SORL1	SOST	SOSTDC1	SOX11	SPART	SPRED1	SPRED2	SPRED3	SPRY1	SPRY2	SPRY3	SPRY4	STK11	STRAP	STUB1	SUDS3	SULF1	SULF2	TBX20	TET1	TFAP2B	TGFB1I1	TGFB3	TGFBR3	TGFBR3L	THBS1	TMEM108	TMEM204	TMEM53	TMPRSS6	TNFAIP6	TNXB	TOB1	TP53	TRIM33	TSC22D1	TWSG1	UBE2D1	UBE2D3	UBE2O	USP15	VASN	VEGFA	VEGFC	VEPH1	VTN	VWC2	VWC2L	WASF1	WFIKKN1	WFIKKN2	WNT1	WNT4	WNT5A	XDH	XIAP	ZBTB7A	ZDHHC17	ZEB1	ZEB2	ZNF423	ZNF451	ZNF703
GOBP_REGULATION_OF_CELLULAR_RESPONSE_TO_HEAT	https://www.gsea-msigdb.org/gsea/msigdb/human/geneset/GOBP_REGULATION_OF_CELLULAR_RESPONSE_TO_HEAT	ATM	ATR	CHORDC1	CREBBP	DNAJB1	DNAJB6	DNAJC2	DNAJC7	EP300	GSK3B	HSF1	IER5	MAPKAPK2	MAPT	MTOR	SIRT1
GOBP_REGULATION_OF_CELLULAR_RESPONSE_TO_HYPOXIA	https://www.gsea-msigdb.org/gsea/msigdb/human/geneset/GOBP_REGULATION_OF_CELLULAR_RESPONSE_TO_HYPOXIA	AJUBA	CHCHD2	DDAH1	DNMT3A	DRD2	ENO1	EPHA4	HYOU1	KCNK2	MIR145	MIR21	MIR210	NFE2L2	NOL3	PIK3CB	PINK1	ROCK2	TMBIM6	USP19	VHL
GOBP_REGULATION_OF_CELLULAR_RESPONSE_TO_INSULIN_STIMULUS	https://www.gsea-msigdb.org/gsea/msigdb/human/geneset/GOBP_REGULATION_OF_CELLULAR_RESPONSE_TO_INSULIN_STIMULUS	ADIPOR1	AHSG	APPL2	ATP2B1	BGLAP	BLVRB	C1QTNF12	CTSD	CUL3	ECHDC3	ENPP1	ERFE	GKAP1	GNAI2	GPLD1	GPR21	GRB10	GRB14	GRB7	GSK3A	IGF2	IL1B	INPP5K	INS	IRS1	KANK1	KBTBD2	LEP	LONP1	MIR103A1	MIR107	MIR1271	MIR15B	MIR195	MSTN	MYO1C	NCK1	NCL	NCOA1	NCOA2	NCOA5	NR1H4	NUCKS1	OSBPL8	PID1	PIP4K2A	PIP4K2B	PIP4K2C	PPARG	PRKAA1	PRKCB	PRKCD	PRKCQ	PRKCZ	PTPN1	PTPN11	PTPN2	PTPRE	PTPRJ	RBX1	RELA	RPS6KB1	RPS6KB2	SERPINA12	SIRT1	SLC27A4	SNX5	SOCS1	SOCS3	SORBS1	SORL1	SRC	TNS2	TRIM72	TSC2	USO1	ZBTB7B	ZNF592
GOBP_REGULATION_OF_CELLULAR_RESPONSE_TO_MACROPHAGE_COLONY_STIMULATING_FACTOR_STIMULUS	https://www.gsea-msigdb.org/gsea/msigdb/human/geneset/GOBP_REGULATION_OF_CELLULAR_RESPONSE_TO_MACROPHAGE_COLONY_STIMULATING_FACTOR_STIMULUS	CSF1	PTPN2	STAP1	TLR2	TLR4	TREM2
GOBP_REGULATION_OF_CELLULAR_RESPONSE_TO_OSMOTIC_STRESS	https://www.gsea-msigdb.org/gsea/msigdb/human/geneset/GOBP_REGULATION_OF_CELLULAR_RESPONSE_TO_OSMOTIC_STRESS	ARHGEF2	BAD	BDKRB2	CLN3	EFHD1	EPO	LETM1	MICU1	PTGS2	SLC25A23	TIFAB	USP15	YBX3
GOBP_REGULATION_OF_CELLULAR_RESPONSE_TO_OXIDATIVE_STRESS	https://www.gsea-msigdb.org/gsea/msigdb/human/geneset/GOBP_REGULATION_OF_CELLULAR_RESPONSE_TO_OXIDATIVE_STRESS	ABCD1	AIFM2	ALOX5	BMP7	CD36	DHFR	DHFRP1	FADS2	FBLN5	FUT8	GCH1	HDAC6	MAPKAP1	MEAK7	MIR132	NCOA7	NFE2L2	OXR1	PINK1	PNPLA8	PRKN	SLC25A14	SLC7A11	TBC1D24
GOBP_REGULATION_OF_CELLULAR_RESPONSE_TO_STRESS	https://www.gsea-msigdb.org/gsea/msigdb/human/geneset/GOBP_REGULATION_OF_CELLULAR_RESPONSE_TO_STRESS	ABCA7	ABCD1	ABL1	ABRAXAS1	ACKR3	ACTB	ACTL6A	ACTL6B	ACTR2	ACTR5	ACTR8	ADCY8	AGR2	AIFM2	AJUBA	ALOX5	AMFR	ANKRD1	AQP11	ARHGEF2	ARID1A	ARID1B	ARID2	ARL6IP5	ATAD5	ATF6	ATF6B	ATM	ATR	ATRIP	ATXN3	ATXN7	ATXN7L3	AUNIP	AXIN2	BABAM1	BABAM2	BAD	BAG6	BAK1	BARD1	BAX	BCAP31	BCL2	BCL2L1	BCL2L11	BCL7A	BCL7B	BCL7C	BDKRB2	BFAR	BID	BMP7	BOK	BRAF	BRCA1	BRCA2	BRCC3	BRD7	BRD8	C1QBP	CARD9	CAV1	CBX8	CCAR2	CCDC117	CD36	CD44	CD74	CDK9	CDKN2D	CEBPG	CERS2	CGAS	CHCHD2	CHEK1	CHORDC1	CLN3	CLU	CNTF	COPS3	COPS5	CORO2B	CREB3	CREB3L1	CREBBP	CRHBP	CRY1	CSNK2A1	CUL4A	CXCL12	CYREN	DAB2IP	DDAH1	DDIAS	DDRGK1	DDX11	DDX5	DEK	DHFR	DHFRP1	DHX9	DMAP1	DNAJA1	DNAJB1	DNAJB6	DNAJB9	DNAJC2	DNAJC7	DNMT3A	DPF1	DPF2	DPF3	DRD2	DUSP10	DYRK1A	DYRK3	EEF1E1	EFHD1	EGFR	EIF2AK1	EIF2AK2	EIF2AK3	EIF4G1	ELL3	ENO1	ENY2	EP300	EP400	EPC1	EPC2	EPHA4	EPO	ERCC1	ERCC4	ERCC6	ERCC8	ERN1	ERP29	ETAA1	EYA1	EYA2	EYA3	EYA4	FADS2	FAM168A	FANCB	FAS	FBH1	FBLN5	FBXO4	FBXW7	FCGR2B	FECH	FEM1B	FGF10	FICD	FIGNL1	FIGNL2	FKBP1B	FLNA	FMN2	FOXM1	FOXO1	FUS	FUT8	GCH1	GREM1	GRINA	GRN	GSK3B	GSTP1	H2AX	HAPSTR1	HDAC10	HDAC6	HDGFL2	HELB	HELQ	HERPUD1	HIC1	HMGA2	HMGB1	HNRNPK	HSF1	HSPA1A	HSPA5	HYOU1	IER3	IER5	IGBP1	IGF1R	IGFBP6	IL1A	IL26	INAVA	ING2	ING3	ING4	INO80	INO80B	INO80C	INO80D	INO80E	INPP5F	INSIG1	INSIG2	KAT2A	KAT2B	KAT5	KAT7	KCNK2	KDM1A	KDM4D	KHDC3L	KIAA0319	KLF4	KLHDC10	KLHL15	KMT5A	KMT5B	KMT5C	KREMEN1	LETM1	LPCAT3	LRIG2	LRRK2	MAD2L2	MAGEA3	MAGEF1	MANF	MAP2K1	MAP2K2	MAP3K20	MAPK1	MAPK3	MAPK8IP2	MAPKAP1	MAPKAPK2	MAPT	MARCHF6-DT	MARCHF7	MBTD1	MBTPS2	MCRS1	MDM2	MEAF6	MEAK7	MGMT	MICU1	MID1	MIF	MIR132	MIR145	MIR199A1	MIR21	MIR210	MIR221	MIR222	MIR431	MIR96	MMP14	MORF4L1	MORF4L2	MRE11	MRGBP	MRNIP	MSX1	MTOR	MUC1	MYC	NACC2	NBN	NBR1	NCK1	NCK2	NCOA7	NEO1	NFE2L2	NFRKB	NOD1	NOD2	NOL3	NPAS2	NPM1	NR1H2	NR1H3	NSD2	NUDT16L1	NUPR1	OGG1	OOEP	OPA1	OPRM1	OTUB1	OTUB2	OXR1	PAGE4	PARG	PARK7	PARP1	PARP3	PARPBP	PBK	PBRM1	PCNA	PDCD10	PDX1	PELI1	PHF10	PHF13	PIAS4	PIGBOS1	PIK3CB	PIK3R1	PINK1	PLA2R1	PLK1	PMAIP1	PML	PNKP	PNPLA8	POLH	POLQ	POT1	PPIA	PPP1R10	PPP1R15A	PPP1R15B	PPP4C	PPP4R2	PPP4R3B	PRDX1	PRKCG	PRKDC	PRKN	PRMT1	PRRX1	PSMD10	PTGS2	PTN	PTPN1	PTPN2	PTPRF	PTPRS	PTTG1IP	PUM2	PYHIN1	QARS1	RACK1	RAD51	RAD51AP1	RAD52	RAD9A	RADX	RECQL5	RFWD3	RGMA	RIF1	RIPK2	RMI2	RNASEH2B	RNF126	RNF168	RNF169	RNF183	RNF185	RNF8	RNFT1	RNFT2	ROCK2	RPA2	RPL26	RPS3	RTCA	RTEL1	RTN4R	RTN4RL1	RUVBL1	RUVBL2	SCARF1	SCIMP	SELENOS	SEMA4C	SENP3	SERINC3	SETD2	SETMAR	SF3B3	SF3B5	SFRP2	SGF29	SGTA	SHLD1	SHLD2	SHLD3	SIRT1	SIRT6	SIRT7	SKIL	SKP2	SLC25A14	SLC25A23	SLC38A2	SLC7A11	SLF1	SLF2	SMARCA2	SMARCA4	SMARCB1	SMARCC1	SMARCC2	SMARCD1	SMARCD2	SMARCD3	SMARCE1	SMCHD1	SMYD2	SNAI1	SNAI2	SOX4	SPIDR	SPIRE1	SPIRE2	SPP1	SPRED1	SPRED2	SPRING1	STK24	STK25	STUB1	SUPT20H	SUPT3H	SUPT7L	SVIP	SYVN1	TADA1	TADA2B	TADA3	TAF10	TAF12	TAF2	TAF4	TAF5	TAF5L	TAF6	TAF6L	TAF7	TAF9	TAF9B	TAOK1	TAOK2	TAOK3	TBC1D24	TELO2	TERF2	TERF2IP	TEX15	TFIP11	TFPT	TGFB2	THY1	TIFAB	TIGAR	TIMELESS	TLR4	TMBIM6	TMED2	TMEM161A	TMEM259	TMEM33	TMX1	TNR	TOP2B	TP53	TP53BP1	TPT1	TRIAP1	TRIM28	TRIM32	TRRAP	TTI1	TTI2	TWIST1	TXNDC12	UBE2N	UBE2V1	UBE2V2	UBQLN1	UBQLN2	UBQLN4	UBXN1	UBXN2A	UCHL5	UFL1	UIMC1	USP1	USP13	USP14	USP15	USP19	USP22	USP25	USP47	USP51	VDAC1	VHL	VPS13C	VPS72	WAS	WDR48	WDR76	WFS1	WRAP53	XBP1	XRCC1	YBX3	YEATS4	YJU2	YY1	ZBTB7B	ZCWPW1	ZMPSTE24	ZNF365	ZNF385A	ZNHIT1
GOBP_REGULATION_OF_CELLULAR_RESPONSE_TO_TRANSFORMING_GROWTH_FACTOR_BETA_STIMULUS	https://www.gsea-msigdb.org/gsea/msigdb/human/geneset/GOBP_REGULATION_OF_CELLULAR_RESPONSE_TO_TRANSFORMING_GROWTH_FACTOR_BETA_STIMULUS	ADAM17	ADAMTSL2	ADISSP	ARID4A	ARID4B	ASPN	AXIN1	BAMBI	BCL9	BCL9L	BMP2	BRMS1	BRMS1L	CAV2	CAV3	CD109	CDH3	CDKN1C	CDKN2B	CFLAR	CHST11	CIDEA	CILP	CITED1	CITED2	CREBBP	DAND5	DKK3	DLX1	EID2	ENG	EP300	FAM89B	FBN1	FBN2	FERMT1	FKBP1A	FLCN	FOLR1	GDF15	GIPC1	GLG1	HDAC1	HDAC2	HIPK2	HSP90AB1	HSPA1A	HSPA5	HTRA1	HTRA3	HTRA4	IL17F	IL17RD	IL4	ING1	ING2	INTS9	ITGA3	ITGA8	LATS1	LATS2	LDLRAD4	LEMD3	LOX	LRG1	LTBP1	LTBP4	MEN1	MIR101-1	MIR106A	MIR140	MIR142	MIR145	MIR15B	MIR17	MIR181A2	MIR18A	MIR199A1	MIR19A	MIR19B1	MIR204	MIR20A	MIR21	MIR27B	MIR29B1	MIR302B	MIR30B	MIR323A	MIR342	MIR361	MIR372	MIR373	MIR376C	MIR424	MIR490	MIR497	MIR498	MIR520C	MIR564	MIR9-1	MIR93	MIR98	MIRLET7A1	MIRLET7B	MIRLET7F1	MIRLET7G	MTMR4	MYOCD	NKX2-1	NPNT	NREP	NRROS	OGT	ONECUT1	ONECUT2	OVOL2	PALS1	PBLD	PDPK1	PEG10	PIN1	PMEPA1	PPARA	PPARG	PPM1A	PRDM16	RASL11B	RBBP4	RBBP7	RNF111	SAP130	SAP30	SAP30L	SDCBP	SIN3A	SINHCAF	SIRT1	SKI	SKIL	SKOR2	SLC2A10	SMAD2	SMAD3	SMAD4	SMAD6	SMAD7	SMURF1	SMURF2	SNW1	SNX25	SNX6	SOX11	SPRED1	SPRED2	SPRED3	SPRY1	SPRY2	STK11	STRAP	STUB1	SUDS3	TET1	TGFB1I1	TGFB3	TGFBR3	TGFBR3L	THBS1	TP53	TRIM33	TSC22D1	TWSG1	USP15	VASN	VEPH1	WFIKKN1	WFIKKN2	WNT1	ZBTB7A	ZEB1	ZEB2	ZNF451	ZNF703
GOBP_REGULATION_OF_CELLULAR_RESPONSE_TO_VASCULAR_ENDOTHELIAL_GROWTH_FACTOR_STIMULUS	https://www.gsea-msigdb.org/gsea/msigdb/human/geneset/GOBP_REGULATION_OF_CELLULAR_RESPONSE_TO_VASCULAR_ENDOTHELIAL_GROWTH_FACTOR_STIMULUS	ADAMTS12	ADAMTS3	ADGRA2	ATP2B4	CADM4	CCBE1	CD63	DAB2IP	DCN	DLL1	EMILIN1	HRG	IL12A	IL12B	ITGB1	JCAD	MIR16-1	MIR199A1	MIR21	MIR329-1	MIR342	MIR424	PIK3CB	PTP4A3	ROBO1	SEMA6A	SMOC2	SPRY2	TNXB	VEGFA	XDH
GOBP_REGULATION_OF_CELLULAR_SENESCENCE	https://www.gsea-msigdb.org/gsea/msigdb/human/geneset/GOBP_REGULATION_OF_CELLULAR_SENESCENCE	ABI3	ABL1	AKT3	ARG2	B2M	BCL6	BMAL1	BMPR1A	CDK6	CGAS	EEF1E1	FBXO5	FZR1	GCH1	HLA-G	HMGA2	ING2	KIR2DL4	MAP3K3	MIF	MIR10A	MIR146A	MIR17	MIR188	MIR20B	MIR217	MIR22	MIR34A	MIR543	MIR590	MORC3	NEK4	NEK6	NUAK1	PAWR	PLK2	PNPT1	PTEN	RBL1	RSL1D1	SIRT1	SIRT6	TBX2	TERC	TERF2	TERT	TP53	TWIST1	VASH1	WNT1	YBX1	YPEL3	ZKSCAN3	ZMPSTE24	ZNF277
GOBP_REGULATION_OF_CELL_ACTIVATION	https://www.gsea-msigdb.org/gsea/msigdb/human/geneset/GOBP_REGULATION_OF_CELL_ACTIVATION	ABL1	ABL2	ACTA2	ACTB	ACTL6A	ACTL6B	ADA	ADAM8	ADAMTS18	ADGRF5	ADORA2A	AGER	AHR	AIF1	AKIRIN2	AKT1	ALOX12	AMBRA1	ANXA1	AP3B1	AP3D1	APLF	APOE	ARG1	ARG2	ARID1A	ARID1B	ARID2	ASCL2	ATAD5	ATM	AXL	B2M	BAD	BANK1	BATF	BCL10	BCL2	BCL6	BID	BLOC1S3	BLOC1S6	BMI1	BMP4	BPI	BRAF	BRD2	BRD4	BRD7	BST1	BTK	BTN2A2	C1QTNF1	CALHM2	CAMK4	CAPN3	CARD11	CASP3	CAV1	CBFB	CBLB	CCDC88B	CCL19	CCL2	CCL21	CCL3	CCL5	CCR2	CCR7	CD160	CD19	CD1D	CD2	CD200	CD209	CD22	CD226	CD24	CD27	CD274	CD276	CD28	CD300A	CD300LF	CD320	CD33	CD38	CD3E	CD4	CD40	CD40LG	CD46	CD47	CD5	CD55	CD6	CD70	CD74	CD80	CD81	CD83	CD84	CD86	CD9	CDKN1A	CEACAM1	CEBPA	CEBPB	CELA2A	CGAS	CHRNB2	CLC	CLCF1	CLEC4D	CLEC4G	CLEC7A	CLECL1P	CLNK	CLPTM1	CNR1	CNR2	CORO1A	CR1	CRLF2	CRTAM	CSK	CST7	CTLA4	CTNNB1	CTSC	CTSG	CYGB	CYLD	CYP26B1	CYRIB	DAPL1	DCAF15	DDR2	DDRGK1	DHPS	DLG1	DLG5	DNAJA3	DOCK8	DPP4	DROSHA	DTX1	DUSP10	DUSP22	DUSP3	EBI3	EFNB1	EFNB2	EFNB3	EGR3	EMILIN1	EMILIN2	ENPP3	EP300	EPHB2	EPO	ERBB2	EXOSC3	EXOSC6	F11R	F2	FADD	FANCA	FANCD2	FBXO38	FBXO7	FCER1G	FCGR2B	FCGR3A	FCHO1	FCRL3	FER	FGF10	FGL1	FGL2	FGR	FLNA	FLOT2	FN1	FOXJ1	FOXN1	FOXO3	FOXP3	FUNDC2	FYN	GAL	GAS6	GATA3	GCLC	GJD4	GLI2	GLI3	GLMN	GNAQ	GP1BA	GP1BB	GP5	GP6	GP9	GPAM	GPER1	GPNMB	GPR137B	GPR183	GRN	HAMP	HAVCR1	HAVCR2	HES1	HFE	HHLA2	HLA-A	HLA-DMA	HLA-DMB	HLA-DOA	HLA-DOB	HLA-DPA1	HLA-DPB1	HLA-DQA1	HLA-DQA2	HLA-DQB1	HLA-DQB2	HLA-DRA	HLA-DRB1	HLA-DRB3	HLA-DRB4	HLA-DRB5	HLA-E	HLA-G	HLX	HMCES	HMGB1	HRG	HSPD1	HSPH1	HTR2A	ICOS	ICOSLG	ID2	IDO1	IFNA2	IFNB1	IFNG	IFNL1	IGF1	IGF2	IGFBP2	IHH	IKZF3	IL10	IL12A	IL12B	IL12RB1	IL13	IL15	IL15RA	IL18	IL1A	IL1B	IL1RL1	IL1RL2	IL2	IL20RB	IL21	IL23A	IL23R	IL27	IL27RA	IL2RA	IL2RG	IL31RA	IL33	IL36B	IL4	IL4I1	IL4R	IL5	IL6	IL6ST	IL7	IL7R	ILDR2	INHA	INHBA	INPP5D	IRF1	IRF4	IRGM	IRS2	ITCH	ITPKB	JAK2	JAK3	JUNB	KARS1	KAT2A	KAT5	KITLG	KLHL25	KLRC1	KLRC2	KLRC3	KLRC4-KLRK1	KLRD1	KLRK1	KMT5B	KMT5C	LAG3	LAPTM5	LAT	LAX1	LBP	LCK	LDLR	LEF1	LEP	LGALS1	LGALS3	LGALS9	LGALS9B	LGALS9C	LILRA2	LILRA5	LILRB1	LILRB2	LILRB4	LMO1	LMO4	LOXL3	LRFN5	LRRC32	LRRK2	LST1	LYN	MAD1L1	MAD2L2	MALT1	MAP3K8	MAPK8IP1	MARCHF7	MCUB	MDK	MEF2C	MERTK	METTL3	MFHAS1	MFSD2B	MICA	MIF	MILR1	MIR125A	MIR128-1	MIR130A	MIR142	MIR145	MIR17HG	MIR181B1	MIR181C	MIR185	MIR21	MIR27A	MIR30B	MIR92A1	MLH1	MMP14	MMP8	MMRN1	MNDA	MPL	MSH2	MTOR	MYB	MYD88	MYO18A	MZB1	NCK1	NCK2	NCKAP1L	NDFIP1	NECTIN2	NEDD9	NFAM1	NFATC2	NFKBID	NFKBIZ	NKAP	NLRP3	NOD2	NOS3	NR1D1	NR1H3	NR4A3	NRARP	NSD2	OPA1	PAG1	PARP3	PAWR	PAXIP1	PBRM1	PCID2	PCK1	PDCD1	PDCD1LG2	PDE5A	PDGFA	PDGFB	PDGFRA	PDPK1	PDPN	PEAR1	PELI1	PGLYRP1	PGLYRP2	PGLYRP3	PHF10	PIBF1	PIK3CA	PIK3R6	PJA2	PKN1	PLA2G10	PLA2G2A	PLA2G2D	PLA2G2E	PLA2G2F	PLA2G4A	PLA2G5	PLEK	PLPP6	PLSCR1	PMS2	PNP	PPP2R3C	PPP3CA	PRDM1	PRDX2	PRELID1	PRKAR1A	PRKCA	PRKCD	PRKCQ	PRKCZ	PRKDC	PRKG1	PRLR	PRNP	PSG9	PTPN11	PTPN2	PTPN22	PTPN6	PTPRC	PTPRJ	PYCARD	RABGEF1	RAC2	RAG1	RAG2	RARA	RASAL3	RASGRP1	RASSF5	RC3H1	RC3H2	RHBDD3	RHOA	RHOH	RIF1	RIPK2	RIPK3	RIPOR2	RNF41	RORA	RPS3	RPS6KA1	RUNX1	RUNX3	SAMSN1	SART1	SASH3	SCGB1A1	SCRIB	SDC4	SELENOK	SELP	SERPINE2	SFRP1	SFTPD	SH2B3	SH3KBP1	SH3RF1	SHB	SHH	SHLD1	SHLD2	SHLD3	SHPK	SIRPA	SIRPB1	SIRPG	SIT1	SLAMF1	SLAMF8	SLC15A4	SLC39A10	SLC46A2	SLC4A2	SLC7A1	SMAD7	SMARCA2	SMARCA4	SMARCB1	SMARCC1	SMARCC2	SMARCD1	SMARCD2	SMARCD3	SMARCE1	SNCA	SOCS1	SOCS5	SOCS6	SOD1	SOS1	SOS2	SOX11	SOX12	SOX13	SOX15	SOX4	SPACA3	SPHK1	SPHK2	SPI1	SPINK5	SPN	SPTA1	SRC	STAP1	STAT5B	STAT6	SUPT6H	SVEP1	SYK	SYT11	TACR1	TAFA3	TARM1	TBC1D10C	TBX21	TCF7	TEC	TESPA1	TFRC	TGFB1	TGFBR2	THBD	THBS1	THEMIS2	THY1	TICAM1	TIGIT	TIRAP	TLR4	TLR6	TLR9	TMEM131L	TMIGD2	TMX1	TNF	TNFAIP3	TNFAIP8L2	TNFRSF13B	TNFRSF13C	TNFRSF14	TNFRSF1B	TNFRSF21	TNFRSF4	TNFRSF9	TNFSF11	TNFSF13	TNFSF13B	TNFSF14	TNFSF18	TNFSF4	TNFSF8	TNFSF9	TNIP2	TOX	TP53BP1	TRAF6	TREM2	TREX1	TSLP	TSPAN32	TTBK1	TWSG1	TYK2	TYRO3	TYROBP	UBASH3B	UFL1	VAV1	VAV3	VCAM1	VNN1	VPS33B	VSIG4	VSIR	VTCN1	WNT10B	WNT3A	WNT5A	XBP1	XCL1	XRCC6	YES1	ZAP70	ZBTB1	ZBTB16	ZBTB46	ZBTB7B	ZC3H12A	ZC3H8	ZEB1	ZFP36L1	ZFP36L2	ZMIZ1	ZNF335	ZNF683	ZP3	ZP4
GOBP_REGULATION_OF_CELL_ADHESION	https://www.gsea-msigdb.org/gsea/msigdb/human/geneset/GOBP_REGULATION_OF_CELL_ADHESION	ABCA12	ABI3BP	ABL1	ABL2	ACER2	ACTB	ACTG1	ACTL6A	ACTL6B	ACTN4	ACVRL1	ADA	ADAM10	ADAM15	ADAM19	ADAM22	ADAM8	ADAM9	ADAMDEC1	ADAMTS18	ADGRG1	ADIPOQ	ADORA2A	ADTRP	AFDN	AGER	AGR2	AIF1	AJAP1	AKNA	AKT1	ALOX12	ALOX15	ALOX5	AMBRA1	ANGPT1	ANGPT2	ANK3	ANXA1	AP1AR	AP3B1	AP3D1	APBB1IP	APOA1	APOD	ARG1	ARG2	ARHGAP6	ARHGDIG	ARHGEF7	ARID1A	ARID1B	ARID2	ARL2	ARPC2	ASCL2	ASS1	ATM	ATP5F1B	ATXN3	AZU1	B2M	B4GALNT2	BAD	BAG4	BCL10	BCL2	BCL6	BMI1	BMP2	BMP4	BMP6	BMP7	BRAF	BRD2	BRD4	BRD7	BST1	BTN2A2	C1QBP	C1QTNF1	C2CD4A	C2CD4B	CALR	CAMSAP3	CARD11	CARMIL1	CASK	CASP3	CASS4	CAV1	CBFB	CBLB	CBLL1	CBLL2	CCDC80	CCDC88B	CCL19	CCL2	CCL21	CCL25	CCL28	CCL5	CCN1	CCR2	CCR7	CD160	CD164	CD1D	CD209	CD24	CD27	CD274	CD276	CD28	CD300A	CD36	CD3E	CD4	CD40LG	CD44	CD46	CD47	CD5	CD55	CD6	CD70	CD74	CD80	CD81	CD83	CD86	CD9	CDC42	CDH1	CDH13	CDK6	CDKN2A	CDSN	CEACAM1	CEACAM6	CEBPB	CELA2A	CELSR2	CHRD	CHST2	CHST4	CIB1	CITED2	CLASP1	CLASP2	CLDN7	CLEC4G	CLECL1P	COL16A1	COL1A1	COL26A1	COL8A1	CORO1A	CORO1C	CORO2B	CR1	CRK	CRKL	CRTAM	CSF1	CSK	CSPG5	CTLA4	CTSG	CX3CL1	CXCL12	CXCL13	CXCL8	CXCR3	CXCR4	CYLD	CYP1B1	CYRIB	CYTH1	CYTH3	CYTIP	DAB1	DAB2	DACT2	DAG1	DAPK3	DAPL1	DDR1	DEFB118	DENND6A	DHPS	DISC1	DLC1	DLG1	DLG5	DLL1	DMP1	DMTN	DNAJA3	DOCK1	DOCK5	DOCK8	DPP4	DSCAM	DTX1	DUSP1	DUSP10	DUSP22	DUSP26	DUSP3	EBI3	ECM2	EDIL3	EFEMP2	EFNA1	EFNA5	EFNB1	EFNB2	EFNB3	EGFL6	EGFLAM	EGR3	ELANE	EMILIN1	EMILIN2	EMP2	EP300	EPB41L4B	EPB41L5	EPCAM	EPHA1	EPHA2	EPHA3	EPHA4	EPHA7	EPHA8	EPHB2	EPHB3	EPO	ERBB2	ERBB3	ETS1	F11R	FADD	FAF1	FAM107A	FBLN1	FBLN2	FBXO38	FCHO1	FERMT1	FERMT2	FERMT3	FES	FGA	FGB	FGG	FGL1	FGL2	FLNA	FLOT1	FLOT2	FMN1	FN1	FOXA1	FOXA2	FOXC2	FOXF1	FOXJ1	FOXO3	FOXP3	FRMD5	FSTL3	FUT1	FUT2	FUT3	FUT4	FUT7	FUT9	FXYD5	FYN	FZD4	FZD7	GATA3	GBP1	GCNT1	GCNT2	GFUS	GLI2	GLI3	GLMN	GP1BA	GP6	GPAM	GPM6B	GPNMB	GPR4	GREM1	GSK3B	GTPBP4	HAS2	HAVCR2	HES1	HFE	HHLA2	HLA-A	HLA-DMA	HLA-DMB	HLA-DOA	HLA-DOB	HLA-DPA1	HLA-DPB1	HLA-DQA1	HLA-DQA2	HLA-DQB1	HLA-DQB2	HLA-DRA	HLA-DRB1	HLA-DRB3	HLA-DRB4	HLA-DRB5	HLA-E	HLA-G	HLX	HMGB1	HOXA7	HRG	HSD17B12	HSPD1	HSPG2	HSPH1	HTN1	HTR2A	HYAL1	IBSP	ICOS	ICOSLG	IDO1	IFNA2	IFNB1	IFNG	IFNL1	IFT74	IGF1	IGF2	IGFBP2	IHH	IL10	IL12A	IL12B	IL12RB1	IL15	IL18	IL1A	IL1B	IL1RL2	IL1RN	IL2	IL20RB	IL21	IL23A	IL23R	IL2RA	IL2RG	IL36B	IL4	IL4I1	IL4R	IL6	IL6ST	IL7	IL7R	ILDR2	ILK	IRAK1	IRF1	ITCH	ITGA2	ITGA3	ITGA4	ITGA5	ITGA6	ITGAV	ITGB1BP1	ITGB2	ITGB3	ITPKB	JAG1	JAG2	JAK1	JAK2	JAK3	JAM3	JUP	KANK1	KAT5	KDR	KIF14	KIF26B	KIFAP3	KITLG	KLF4	KLHL25	KLRC4-KLRK1	KLRK1	KNG1	LAG3	LAMA1	LAMA2	LAMA3	LAMA4	LAMA5	LAMB1	LAMB2	LAMC1	LAPTM5	LAX1	LCK	LDB1	LEF1	LEP	LGALS1	LGALS3	LGALS9	LGALS9B	LGALS9C	LIF	LILRB1	LILRB2	LILRB4	LIMCH1	LIMS1	LIMS2	LMO7	LOXL3	LPXN	LRFN3	LRRC32	LYN	MACF1	MAD1L1	MAD2L2	MAGI1	MALT1	MAP2K5	MAP3K8	MAP4K4	MAPK14	MAPK7	MARCHF7	MBP	MDGA1	MDK	MEGF10	MELTF	METTL3	MFSD2B	MIA3	MINK1	MIP	MIR10A	MIR125A	MIR128-1	MIR138-1	MIR141	MIR146A	MIR181C	MIR183	MIR192	MIR21	MIR221	MIR222	MIR27A	MIR27B	MIR29C	MIR30B	MIR31	MIR503	MIR519D	MIR675	MIR9-1	MIR92A1	MIR939	MIRLET7E	MIRLET7G	MMP12	MMP14	MMP2	MMRN1	MTOR	MUC1	MUC21	MYADM	MYF5	MYO10	MYOC	NCK1	NCK2	NCKAP1L	NDFIP1	NDNF	NEDD9	NEXMIF	NF1	NF2	NFAT5	NFKBID	NFKBIZ	NID1	NKAP	NLRP3	NOD2	NODAL	NOTCH1	NOTCH4	NPNT	NR4A3	NRARP	NRP1	NUAK1	OLFM4	ONECUT1	ONECUT2	OPA1	P2RY12	P4HB	PAG1	PAWR	PBRM1	PCDH8	PCK1	PDCD1	PDCD1LG2	PDE3B	PDE5A	PDGFB	PDPK1	PDPN	PEAK1	PELI1	PHF10	PHLDB2	PIEZO1	PIK3CA	PIK3CB	PIK3CG	PIK3R1	PIK3R2	PIK3R6	PKD1	PKHD1	PKP2	PKP4	PLA2G2A	PLA2G2D	PLA2G2E	PLA2G2F	PLA2G5	PLAU	PLAUR	PLEKHA2	PLET1	PLG	PLPP3	PLXNA1	PLXNA2	PLXNA3	PLXNA4	PLXNB1	PLXNB2	PLXNB3	PLXNC1	PLXND1	PML	PNP	PODXL	POLDIP2	POSTN	PPARA	PPM1F	PPP1CB	PPP1R12A	PPP3CA	PRDX2	PREX1	PRKAR1A	PRKCA	PRKCD	PRKCE	PRKCQ	PRKCZ	PRKD2	PRKG1	PRKX	PRLR	PRNP	PRSS2	PTAFR	PTEN	PTK2	PTK2B	PTPN11	PTPN2	PTPN22	PTPN23	PTPN6	PTPRA	PTPRC	PTPRG	PTPRJ	PTPRO	PTPRR	PTPRU	PYCARD	RAC1	RAC2	RAC3	RAG1	RAG2	RARA	RASA1	RASAL3	RASGRP1	RBPJ	RC3H1	RC3H2	RCC2	RDX	RELA	RELL2	RET	RGCC	RHOA	RHOD	RHOH	RIN2	RIPK2	RIPOR2	RNASE10	RND1	ROCK1	ROCK2	RPS3	RRAS	RREB1	RSU1	RUNX1	RUNX3	S100A10	S1PR1	SAA1	SART1	SASH3	SCGB1A1	SCRIB	SDC4	SELE	SELENOK	SELP	SEMA3E	SEMA4D	SEMA5A	SEMA6A	SERPINE1	SERPINE2	SERPINF2	SFRP1	SFRP2	SFTPD	SH2B3	SHB	SHH	SIPA1	SIRPA	SIRPB1	SIRPG	SKAP1	SLAMF1	SLC4A2	SLC7A1	SLC9A1	SLK	SMAD3	SMAD7	SMARCA2	SMARCA4	SMARCB1	SMARCC1	SMARCC2	SMARCD1	SMARCD2	SMARCD3	SMARCE1	SNAI2	SOCS1	SOCS5	SOCS6	SOX12	SOX13	SOX2	SOX4	SOX9	SPI1	SPINK5	SPINT2	SPN	SPOCK1	SPOCK2	SPRY4	SPTA1	SRC	SRF	ST3GAL4	ST6GAL1	STAT5B	STK4	STX3	STX4	SWAP70	SYK	TACSTD2	TARM1	TBCD	TBX21	TEK	TENM3	TESC	TESK1	TESPA1	TFE3	TFRC	TGFB1	TGFB2	TGFBI	TGFBR2	TGM2	THBS1	THY1	TIGIT	TJP1	TLN1	TMEM102	TMEM131L	TMIGD2	TMX1	TNC	TNF	TNFAIP8L2	TNFRSF13C	TNFRSF14	TNFRSF18	TNFRSF21	TNFSF11	TNFSF13B	TNFSF14	TNFSF18	TNFSF4	TNFSF9	TNN	TNR	TNXB	TPM1	TRAF6	TRIOBP	TRPV4	TSC1	TSPAN32	TWSG1	TYK2	UBASH3B	UFL1	UNC13D	UTRN	VAV1	VAV3	VCAM1	VCL	VEGFA	VIT	VNN1	VPS33B	VSIG4	VSIR	VTCN1	VTN	VWC2	WASHC2C	WDPCP	WNK1	WNT1	WNT10B	WNT3A	WNT4	WNT5A	XBP1	XCL1	YES1	YTHDF2	ZAP70	ZBTB1	ZBTB16	ZBTB7B	ZC3H12A	ZC3H8	ZDHHC2	ZDHHC21	ZFHX3	ZMIZ1	ZNF703	ZP3	ZP4
GOBP_REGULATION_OF_CELL_ADHESION_MEDIATED_BY_INTEGRIN	https://www.gsea-msigdb.org/gsea/msigdb/human/geneset/GOBP_REGULATION_OF_CELL_ADHESION_MEDIATED_BY_INTEGRIN	ACER2	ADA	ADAM9	CCL21	CCL5	CD3E	CIB1	CRK	CRKL	CXCL13	CYP1B1	DPP4	EFNA1	EPHA2	EPHA8	FERMT1	FERMT3	FOXC2	HRG	IFT74	ITGB1BP1	ITGB3	JAM3	LIF	LPXN	LYN	MUC1	NCKAP1L	NEXMIF	P2RY12	PDE3B	PIEZO1	PIK3CG	PLAU	PODXL	PTK2	PTPN11	PTPN6	RAC3	RET	SERPINE1	SFRP2	SKAP1	SNAI2	SWAP70	SYK	TESC	TGFB2	WNK1
GOBP_REGULATION_OF_CELL_CELL_ADHESION	https://www.gsea-msigdb.org/gsea/msigdb/human/geneset/GOBP_REGULATION_OF_CELL_CELL_ADHESION	ABCA12	ABL1	ABL2	ACTB	ACTL6A	ACTL6B	ADA	ADAM19	ADAM8	ADAMTS18	ADIPOQ	ADORA2A	ADTRP	AFDN	AGER	AIF1	AKNA	AKT1	ALOX12	ALOX5	AMBRA1	ANK3	ANXA1	AP3B1	AP3D1	APOA1	ARG1	ARG2	ARID1A	ARID1B	ARID2	ASCL2	ASS1	B2M	B4GALNT2	BAD	BCL10	BCL6	BMI1	BMP2	BMP4	BMP6	BMP7	BRD2	BRD4	BRD7	BTN2A2	C1QTNF1	CARD11	CASP3	CAV1	CBFB	CBLB	CCDC88B	CCL19	CCL2	CCL21	CCL25	CCL28	CCL5	CCR2	CCR7	CD160	CD1D	CD209	CD24	CD27	CD274	CD276	CD28	CD300A	CD3E	CD4	CD40LG	CD44	CD46	CD47	CD5	CD55	CD6	CD70	CD74	CD80	CD81	CD83	CD86	CD9	CDH1	CDSN	CEACAM1	CEACAM6	CEBPB	CELA2A	CELSR2	CHST2	CHST4	CITED2	CLEC4G	CLECL1P	CORO1A	CR1	CRTAM	CSK	CTLA4	CTSG	CX3CL1	CXCL12	CXCL13	CYLD	CYRIB	DAPL1	DENND6A	DHPS	DLG1	DLG5	DNAJA3	DOCK8	DPP4	DTX1	DUSP10	DUSP22	DUSP3	EBI3	EFNA5	EFNB1	EFNB2	EFNB3	EGR3	ELANE	EMILIN1	EMILIN2	EP300	EPB41L5	EPCAM	EPHA7	EPHB3	EPO	ERBB2	ETS1	F11R	FADD	FBXO38	FCHO1	FERMT3	FGA	FGB	FGG	FGL1	FGL2	FLOT1	FLOT2	FOXA1	FOXA2	FOXJ1	FOXO3	FOXP3	FSTL3	FUT3	FUT4	FUT7	FUT9	FXYD5	FYN	GATA3	GCNT1	GCNT2	GLI2	GLI3	GLMN	GP1BA	GP6	GPAM	GPNMB	GTPBP4	HAS2	HAVCR2	HES1	HFE	HHLA2	HLA-A	HLA-DMA	HLA-DMB	HLA-DOA	HLA-DOB	HLA-DPA1	HLA-DPB1	HLA-DQA1	HLA-DQA2	HLA-DQB1	HLA-DQB2	HLA-DRA	HLA-DRB1	HLA-DRB3	HLA-DRB4	HLA-DRB5	HLA-E	HLA-G	HLX	HMGB1	HSPD1	HSPH1	HTN1	HTR2A	ICOS	ICOSLG	IDO1	IFNA2	IFNB1	IFNG	IFNL1	IGF1	IGF2	IGFBP2	IHH	IL10	IL12A	IL12B	IL12RB1	IL15	IL18	IL1A	IL1B	IL1RL2	IL1RN	IL2	IL20RB	IL21	IL23A	IL23R	IL2RA	IL2RG	IL36B	IL4	IL4I1	IL4R	IL6	IL6ST	IL7	IL7R	ILDR2	IRAK1	IRF1	ITCH	ITGA4	ITGB2	ITPKB	JAG1	JAK1	JAK2	JAK3	KAT5	KIF26B	KIFAP3	KITLG	KLF4	KLHL25	KLRC4-KLRK1	KLRK1	LAG3	LAPTM5	LAX1	LCK	LEF1	LEP	LGALS1	LGALS3	LGALS9	LGALS9B	LGALS9C	LILRB1	LILRB2	LILRB4	LOXL3	LRFN3	LRRC32	LYN	MAD1L1	MAD2L2	MAGI1	MALT1	MAP2K5	MAP3K8	MAPK14	MAPK7	MARCHF7	MBP	MDGA1	MDK	MEGF10	METTL3	MFSD2B	MIA3	MINK1	MIR125A	MIR141	MIR146A	MIR181C	MIR21	MIR221	MIR222	MIR27A	MIR30B	MIR31	MIR92A1	MIRLET7E	MIRLET7G	MMRN1	MTOR	MUC21	MYADM	MYO10	NCK1	NCK2	NCKAP1L	NDFIP1	NEXMIF	NF2	NFAT5	NFKBID	NFKBIZ	NKAP	NLRP3	NOD2	NODAL	NOTCH1	NOTCH4	NR4A3	NRARP	OPA1	PAG1	PAWR	PBRM1	PCDH8	PCK1	PDCD1	PDCD1LG2	PDE5A	PDPK1	PDPN	PELI1	PHF10	PIEZO1	PIK3CA	PIK3R6	PKHD1	PLA2G2A	PLA2G2D	PLA2G2E	PLA2G2F	PLA2G5	PLAUR	PLG	PLPP3	PNP	PODXL	PPARA	PPM1F	PPP3CA	PRDX2	PRKAR1A	PRKCA	PRKCD	PRKCQ	PRKCZ	PRKG1	PRNP	PTAFR	PTK2	PTPN11	PTPN2	PTPN22	PTPN23	PTPN6	PTPRC	PTPRG	PTPRR	PTPRU	PYCARD	RAG1	RAG2	RARA	RASAL3	RASGRP1	RC3H1	RC3H2	RDX	RELA	RGCC	RHOA	RHOH	RIPK2	RIPOR2	RNASE10	RPS3	RUNX1	RUNX3	SART1	SASH3	SCGB1A1	SCRIB	SDC4	SELE	SELENOK	SELP	SERPINE2	SERPINF2	SFTPD	SH2B3	SHB	SHH	SIRPA	SIRPB1	SIRPG	SKAP1	SLAMF1	SLC4A2	SLC7A1	SMAD7	SMARCA2	SMARCA4	SMARCB1	SMARCC1	SMARCC2	SMARCD1	SMARCD2	SMARCD3	SMARCE1	SOCS1	SOCS5	SOCS6	SOX12	SOX13	SOX2	SOX4	SPI1	SPINT2	SPN	SPTA1	SRC	ST3GAL4	STAT5B	SWAP70	SYK	TARM1	TBX21	TENM3	TESPA1	TFRC	TGFB1	TGFBR2	THY1	TIGIT	TJP1	TMEM131L	TMIGD2	TMX1	TNF	TNFAIP8L2	TNFRSF13C	TNFRSF14	TNFRSF21	TNFSF11	TNFSF13B	TNFSF14	TNFSF4	TNFSF9	TNR	TRAF6	TRPV4	TSPAN32	TWSG1	TYK2	UBASH3B	UFL1	VAV1	VCAM1	VEGFA	VNN1	VPS33B	VSIG4	VSIR	VTCN1	WNK1	WNT1	WNT10B	WNT3A	WNT4	WNT5A	XBP1	XCL1	YES1	YTHDF2	ZAP70	ZBTB1	ZBTB16	ZBTB7B	ZC3H12A	ZC3H8	ZDHHC2	ZDHHC21	ZMIZ1	ZNF703	ZP3	ZP4
GOBP_REGULATION_OF_CELL_CELL_ADHESION_MEDIATED_BY_CADHERIN	https://www.gsea-msigdb.org/gsea/msigdb/human/geneset/GOBP_REGULATION_OF_CELL_CELL_ADHESION_MEDIATED_BY_CADHERIN	ADAM19	AFDN	BMP6	DENND6A	EPCAM	FLOT1	FOXA1	FOXA2	MAD2L2	NEXMIF	NOTCH1	NOTCH4	PLG	PPM1F	PTPRU	RGCC	SERPINF2	TJP1	VEGFA	WNT3A	WNT5A
GOBP_REGULATION_OF_CELL_CELL_ADHESION_MEDIATED_BY_INTEGRIN	https://www.gsea-msigdb.org/gsea/msigdb/human/geneset/GOBP_REGULATION_OF_CELL_CELL_ADHESION_MEDIATED_BY_INTEGRIN	ADA	CCL5	CD3E	CXCL13	DPP4	FERMT3	PIEZO1	PODXL	SKAP1	SWAP70	WNK1
GOBP_REGULATION_OF_CELL_CHEMOTAXIS_TO_FIBROBLAST_GROWTH_FACTOR	https://www.gsea-msigdb.org/gsea/msigdb/human/geneset/GOBP_REGULATION_OF_CELL_CHEMOTAXIS_TO_FIBROBLAST_GROWTH_FACTOR	CXCL13	FGF1	FGF16	FGF18	FGF2	FGF4	MIR149	MIR15A	MIR16-1	MIR424
GOBP_REGULATION_OF_CELL_COMMUNICATION_BY_ELECTRICAL_COUPLING	https://www.gsea-msigdb.org/gsea/msigdb/human/geneset/GOBP_REGULATION_OF_CELL_COMMUNICATION_BY_ELECTRICAL_COUPLING	ANK3	CALM1	CALM2	CALM3	CAMK2D	CASQ2	CAV1	GJA5	GJD3	HRC	IRX3	PDE4D	SLC8A1	SRI	TBX5	TRDN
GOBP_REGULATION_OF_CELL_COMMUNICATION_BY_ELECTRICAL_COUPLING_INVOLVED_IN_CARDIAC_CONDUCTION	https://www.gsea-msigdb.org/gsea/msigdb/human/geneset/GOBP_REGULATION_OF_CELL_COMMUNICATION_BY_ELECTRICAL_COUPLING_INVOLVED_IN_CARDIAC_CONDUCTION	CALM1	CALM2	CALM3	CAMK2D	CAV1	GJD3	HRC	IRX3	PDE4D	SRI	TBX5	TRDN
GOBP_REGULATION_OF_CELL_CYCLE	https://www.gsea-msigdb.org/gsea/msigdb/human/geneset/GOBP_REGULATION_OF_CELL_CYCLE	AATF	ABL1	ABRAXAS1	ACTB	ACTL6A	ACTL6B	ACTR5	ACTR8	ACVR1	ADAM17	ADAMTS1	ADARB1	ADCYAP1	AFAP1L2	AHCTF1	AICDA	AIF1	AKT1	AKT2	ALMS1	ALOX15B	AMBRA1	ANAPC1	ANAPC10	ANAPC11	ANAPC13	ANAPC15	ANAPC16	ANAPC2	ANAPC4	ANAPC5	ANAPC7	ANGEL2	ANKK1	ANKRD17	ANKRD31	ANKRD53	ANLN	ANXA1	APBB1	APBB2	APC	APP	APPL1	APPL2	ARF6	ARID1A	ARID1B	ARID2	ASAH2	ASCL1	ASNS	ASPM	ATAD5	ATF2	ATF5	ATM	ATP2B4	ATR	ATRIP	ATRX	ATXN10	AURKA	AURKAIP1	AURKB	AURKC	AVEN	AXIN2	BABAM1	BABAM2	BAK1	BAP1	BARD1	BAX	BAZ1B	BBS4	BCCIP	BCL2	BCL2L1	BCL2L11	BCL6	BCL7A	BCL7B	BCL7C	BCR	BECN1	BEX2	BID	BIN1	BIRC2	BIRC3	BIRC5	BIRC6	BIRC7	BIRC8	BLM	BMAL1	BMP2	BMP4	BMP7	BOP1	BORA	BRCA1	BRCA2	BRCC3	BRD4	BRD7	BRD8	BRINP1	BRINP2	BRINP3	BRIP1	BRSK1	BTC	BTG1	BTG2	BTG3	BTG4	BTN2A2	BTRC	BUB1	BUB1B	BUB3	C10orf90	C6orf89	C9orf78	CABLES1	CABLES2	CACNB4	CALM1	CALM2	CALM3	CALR	CAMSAP3	CASP2	CASP3	CAV2	CCAR2	CCDC57	CCDC8	CCL2	CCNA1	CCNA2	CCNB1	CCNB2	CCNB3	CCND1	CCND2	CCND3	CCNDBP1	CCNE1	CCNE2	CCNF	CCNG1	CCNG2	CCNH	CCNI	CCNI2	CCNJ	CCNJL	CCNK	CCNL1	CCNL2	CCNO	CCNP	CCNQ	CCNT1	CCNT2	CCNY	CCP110	CCPG1	CCSAP	CD28	CDC14A	CDC14B	CDC14C	CDC16	CDC20	CDC23	CDC25A	CDC25B	CDC25C	CDC26	CDC27	CDC37	CDC42	CDC45	CDC5L	CDC6	CDC7	CDC73	CDCA2	CDCA5	CDCA8	CDK1	CDK10	CDK11A	CDK11B	CDK12	CDK13	CDK14	CDK15	CDK16	CDK17	CDK18	CDK19	CDK2	CDK20	CDK2AP2	CDK3	CDK4	CDK5	CDK5R1	CDK5R2	CDK5RAP1	CDK5RAP2	CDK5RAP3	CDK6	CDK7	CDK8	CDK9	CDKL1	CDKL2	CDKL3	CDKL4	CDKL5	CDKN1A	CDKN1B	CDKN1C	CDKN2A	CDKN2B	CDKN2C	CDKN2D	CDKN3	CDT1	CEBPA	CENATAC	CENPE	CENPF	CENPJ	CENPV	CEP120	CEP131	CEP250	CEP295	CEP295NL	CEP63	CEP76	CEP85	CEP97	CETN2	CGREF1	CGRRF1	CHEK1	CHEK2	CHFR	CHMP1A	CHMP1B	CHMP2A	CHMP2B	CHMP3	CHMP4A	CHMP4B	CHMP4BP1	CHMP4C	CHMP5	CHMP6	CHMP7	CHORDC1	CIT	CITED2	CKS1B	CKS2	CLOCK	CLSPN	CLTC	CNTD1	COPS5	CPSF3	CRADD	CRLF3	CRNN	CRY1	CSNK2A1	CSNK2A2	CSNK2A3	CSPP1	CTBP1	CTC1	CTCF	CTDSP1	CTDSP2	CTDSPL	CTNNB1	CUL3	CUL4A	CUL4B	CUL7	CUL9	CXCR5	CYLD	CYP1A1	DAB2IP	DACH1	DACT1	DAPK3	DAZL	DBF4	DBF4B	DCDC1	DCTN1	DCUN1D3	DDB1	DDIAS	DDIT3	DDR2	DDRGK1	DDX11	DDX3X	DIRAS3	DLG1	DLGAP5	DMAP1	DMRT1	DNA2	DONSON	DOT1L	DPF1	DPF2	DPF3	DR1	DRD2	DRD3	DRG1	DTL	DTX3L	DUSP1	DUSP3	DUX4	DYNC1H1	DYNC1LI1	DYNLT3	DYRK3	E2F1	E2F2	E2F7	E2F8	E4F1	ECD	ECT2	EDN1	EDN3	EGF	EGFR	EIF2AK4	EIF4E	EIF4EBP1	EIF4G1	EIF4G2	EME1	EME2	EML3	ENSG00000266560	ENTR1	EP400	EPC1	EPC2	EPGN	ERCC2	ERCC3	ERCC6	EREG	ESPL1	ESX1	ETAA1	EVI2B	EXOC7	EZH2	FAM107A	FAM83D	FANCD2	FAP	FBXO31	FBXO4	FBXO43	FBXO5	FBXO6	FBXO7	FBXW5	FBXW7	FEM1B	FEN1	FGF10	FGF2	FGF8	FGFR1	FGFR2	FHL1	FIGNL1	FOSL1	FOXA1	FOXC1	FOXE3	FOXG1	FOXM1	FOXN3	FOXO4	FSD1	FZD3	FZD9	FZR1	GADD45A	GADD45B	GADD45G	GAS1	GAS2	GATA3	GBF1	GEN1	GFI1B	GIGYF2	GIPC1	GIT1	GJC2	GLI1	GML	GMNC	GMNN	GNAI1	GNB1L	GPER1	GPNMB	GPR132	GPR15LG	GPR3	GPSM2	GRK5	GTF2H1	GTPBP4	GTSE1	H2AX	HASPIN	HBP1	HCFC1	HDAC3	HECA	HECW2	HEPACAM	HERC5	HES1	HEXIM1	HEXIM2	HHEX	HINFP	HIPK2	HLA-G	HMGA2	HNRNPU	HORMAD1	HOXA13	HOXC9	HOXD10	HPGD	HRAS	HSF1	HSP90AB1	HSPA1A	HSPA1B	HSPA2	HSPA8	HTRA2	HUS1	HUS1B	HYAL1	ID2	IER3	IFNW1	IGF1	IGF1R	IGF2	IHO1	IK	IL10	IL1A	IL1B	INCA1	INCENP	ING3	ING4	ING5	INHA	INHBA	INIP	INO80	INO80B	INO80C	INO80D	INO80E	INS	INSM1	INSM2	INSR	INTS13	INTS3	INTS7	IPO5	IPO7	IQGAP1	IRF1	ITGB1	JADE1	JADE2	JADE3	JUN	JUNB	JUND	KANK2	KAT14	KAT2A	KAT2B	KAT5	KAT7	KCNA5	KCNH5	KIF11	KIF13A	KIF14	KIF20A	KIF20B	KIF23	KIF25	KIF2B	KIF2C	KIF3B	KLF11	KLF4	KLHL13	KLHL18	KLHL21	KLHL22	KLHL9	KMT2E	KNL1	KNSTRN	KNTC1	L3MBTL1	LATS1	LATS2	LCMT1	LEP	LFNG	LGMN	LIF	LILRB1	LIN9	LRP5	LRP6	LSM10	LSM11	LYN	MACROH2A1	MAD1L1	MAD2L1	MAD2L1BP	MAD2L2	MADD	MAEA	MAGEA4	MAGEA5P	MAP10	MAP2K6	MAP3K20	MAP3K7	MAP9	MAPK12	MAPK14	MAPK15	MAPRE3	MARK4	MASTL	MBIP	MBLAC1	MBTD1	MBTPS1	MBTPS2	MCIDAS	MCPH1	MCRS1	MDC1	MDM1	MDM2	MDM4	MEAF6	MECOM	MED1	MEIOC	MEIOSIN	MEIS2	MEN1	MEPCE	METTL13	METTL3	MIIP	MIR103A1	MIR10A	MIR133A1	MIR133B	MIR134	MIR137	MIR15A	MIR15B	MIR16-1	MIR193A	MIR195	MIR19B1	MIR200B	MIR208A	MIR21	MIR214	MIR221	MIR222	MIR26A1	MIR26B	MIR29A	MIR29B1	MIR29C	MIR30C2	MIR34A	MIR362	MIR372	MIR424	MIR451A	MIR495	MIR503	MIR515-1	MIR519D	MIR520A	MIR520H	MIR590	MIR638	MIR711	MIR873	MIR892B	MKI67	MLF1	MN1	MNAT1	MNT	MOK	MORF4L1	MORF4L2	MOS	MRE11	MRFAP1L2	MRGBP	MRGPRX2	MRNIP	MSH2	MSX1	MSX2	MTA3	MTBP	MUC1	MUS81	MX2	MYBBP1A	MYC	MYO16	MYO19	MYOCD	MYOG	NAA10	NABP1	NABP2	NAE1	NANOGP8	NANOS2	NANOS3	NAT10	NBN	NCAPD2	NCAPD3	NCAPG	NCAPG2	NCAPH	NCAPH2	NDC80	NEK10	NEK11	NEK2	NEK6	NEK7	NEK9	NEUROG1	NF2	NFRKB	NHERF1	NKX3-1	NLE1	NLRP2B	NME6	NOP53	NPM1	NPM2	NPPC	NPR2	NR2E1	NR2F2	NR4A1	NSFL1C	NSMCE2	NSUN2	NUBP1	NUDT16	NUDT6	NUF2	NUGGC	NUMA1	NUP214	NUP62	NUPR1	NUPR2	NUSAP1	OBSL1	OOEP	OPN1LW	OPN1MW	OPN1MW2	OR1A2	OR2A4	ORC1	OVOL1	PABIR1	PAF1	PAFAH1B1	PAGR1	PARP3	PARP9	PAXIP1	PBRM1	PBX1	PCID2	PCLAF	PDCD6IP	PDE3A	PDGFB	PDGFRB	PDXP	PER2	PES1	PHACTR4	PHB2	PHF10	PHIP	PHOX2B	PIDD1	PIK3C3	PIK3R4	PIM2	PIM3	PIN1	PIWIL2	PKD1	PKD2	PKHD1	PKIA	PKMYT1	PKN2	PKP4	PLAGL1	PLCB1	PLCG2	PLK1	PLK2	PLK3	PLK4	PLK5	PLRG1	PLSCR1	PML	PNPT1	POLDIP2	POU4F1	PPM1A	PPM1G	PPP1R10	PPP1R13B	PPP1R15A	PPP1R35	PPP1R9B	PPP2CA	PPP2R1A	PPP2R3B	PPP2R5B	PRAP1	PRC1	PRCC	PRDM11	PRDM7	PRDM9	PRKACA	PRKCA	PRKCE	PRKDC	PRMT2	PRMT5	PRNP	PROX1	PRPF19	PRPF40A	PRPF4B	PRR11	PSMA8	PSMD10	PSME1	PSME2	PSME3	PSMG2	PSRC1	PTCH1	PTEN	PTENP1-AS	PTGS2	PTK6	PTPN11	PTPN3	PTPN6	PTPRC	PTPRK	PUM1	PUM2	RAB11A	RAB11FIP3	RAB11FIP4	RAB6C	RACGAP1	RACK1	RAD1	RAD17	RAD18	RAD21	RAD23A	RAD50	RAD51	RAD51AP1	RAD51B	RAD51C	RAD51D	RAD9A	RAD9B	RAE1	RANBP1	RARA	RB1	RBBP8	RBL1	RBL2	RBM14	RBM46	RCC1	RCC2	RDX	RFPL1	RFWD3	RGCC	RHEB	RHNO1	RHOA	RHOB	RINT1	RIOK2	RMI2	RNASEH2B	RNF112	RNF167	RNF20	RNF4	RNF40	ROCK2	RPA2	RPA3	RPA4	RPL23	RPL26	RPRD1B	RPRM	RPS15A	RPS27L	RPS6KA2	RPS6KB1	RPTOR	RRM1	RRM2	RRM2B	RRP8	RUNX3	RUVBL1	RUVBL2	RXFP3	SASS6	SCAND3	SCRIB	SDCBP	SDE2	SENP6	SERTAD1	SETD2	SETMAR	SFN	SFRP1	SGF29	SGSM3	SH2B1	SH3GLB1	SHB	SIK1	SIN3A	SIPA1	SIRT1	SIRT2	SIX3	SKIL	SKP2	SLC6A4	SLF1	SLF2	SLFN11	SMARCA2	SMARCA4	SMARCA5	SMARCB1	SMARCC1	SMARCC2	SMARCD1	SMARCD2	SMARCD3	SMARCE1	SMC2	SMC4	SMC5	SMC6	SMIM22	SMOC2	SMPD3	SND1	SON	SOX15	SOX2	SOX9	SPAG5	SPAST	SPATA22	SPC24	SPC25	SPDL1	SPDYA	SPHK1	SPICE1	SRA1	SRPK2	SSTR5	STAT3	STAT5B	STIL	STK11	STK33	STK38	STOX1	STRA8	STXBP4	SUSD2	SUV39H1	SVIL	SYF2	TACC3	TADA2A	TADA3	TAF1	TAF6	TAL1	TAOK1	TAOK2	TAOK3	TARDBP	TAS1R2	TAS2R13	TBRG1	TBRG4	TBX2	TBX20	TBX3	TCIM	TELO2	TENT5B	TERF1	TERF2	TERT	TEX14	TFAP4	TFDP1	TFDP2	TFDP3	TFPT	TGFA	TGFB1	TGFB2	TGFBR1	TGM1	THAP1	THAP5	TICRR	TIMELESS	TIPIN	TIPRL	TM4SF5	TMEM14B	TMEM67	TMEM8B	TMOD3	TNF	TNKS	TOM1L1	TOM1L2	TOPBP1	TP53	TP53BP1	TP53BP2	TP53I13	TP53INP1	TP73	TPR	TPRA1	TPX2	TREX1	TRIAP1	TRIM21	TRIM32	TRIM35	TRIM36	TRIM37	TRIM39	TRIP13	TRNP1	TRRAP	TSC1	TSC2	TSC22D2	TSG101	TSPYL2	TTBK1	TTC28	TTI1	TTI2	TTK	TTL	TTLL12	TXLNG	UBA3	UBD	UBE2B	UBE2C	UBE2E2	UBXN2B	UCHL5	UFL1	UHMK1	UHRF2	UIMC1	USP16	USP17L2	USP19	USP2	USP22	USP28	USP44	USP47	USP50	USP51	UVRAG	VASH1	VPS4A	VPS4B	VPS72	WAC	WAPL	WDR12	WDR5	WDR62	WDR76	WEE1	WEE2	WIZ	WNK1	WNT10B	WNT4	WNT5A	XIAP	XPC	XPO1	XRCC3	YEATS2	YEATS4	YTHDC2	YTHDF2	YWHAE	YY1	YY1AP1	ZBTB17	ZBTB49	ZFP36L1	ZFP36L2	ZFYVE19	ZFYVE26	ZMPSTE24	ZNF16	ZNF207	ZNF268	ZNF655	ZNF703	ZNF830	ZNRF4	ZPR1	ZW10	ZWILCH	ZWINT	ZZZ3
GOBP_REGULATION_OF_CELL_CYCLE_CHECKPOINT	https://www.gsea-msigdb.org/gsea/msigdb/human/geneset/GOBP_REGULATION_OF_CELL_CYCLE_CHECKPOINT	ANAPC15	AURKB	BABAM2	BARD1	BIRC5	BRCA1	BRCA2	BRCC3	CCAR2	CCNB1	CDCA8	CDK5RAP2	CRY1	CUL4A	DUSP1	DYNC1LI1	ETAA1	FBXO4	FEM1B	GEN1	INCENP	KNL1	LCMT1	MAD1L1	MAD2L1	MAD2L1BP	MAP3K20	NDC80	PCID2	PPP1R10	PRAP1	PROX1	PRPF4B	RAD51	RFWD3	RNASEH2B	RPA2	TELO2	TPR	TTI1	TTI2	USP44	WDR76	XRCC3	ZWINT
GOBP_REGULATION_OF_CELL_CYCLE_G1_S_PHASE_TRANSITION	https://www.gsea-msigdb.org/gsea/msigdb/human/geneset/GOBP_REGULATION_OF_CELL_CYCLE_G1_S_PHASE_TRANSITION	ACTB	ACTL6A	ACTL6B	ACVR1	ADAM17	ADAMTS1	AIF1	AKT1	AMBRA1	ANKRD17	ANXA1	APBB1	APC	APPL1	APPL2	ARID1A	ARID1B	ARID2	ATM	ATP2B4	BCL2	BCL7A	BCL7B	BCL7C	BID	BRD7	BTN2A2	CACNB4	CASP2	CCL2	CCND1	CCND2	CCND3	CCNE1	CCNE2	CCNH	CDC6	CDC73	CDK10	CDK2	CDK2AP2	CDK7	CDKN1A	CDKN1B	CDKN2A	CDKN2B	CDKN2C	CDKN2D	CENPJ	CHEK2	CPSF3	CRADD	CRLF3	CRNN	CTDSP1	CTDSP2	CTDSPL	CUL4A	CUL4B	CYP1A1	DACT1	DCUN1D3	DDR2	DDRGK1	DDX3X	DLG1	DPF1	DPF2	DPF3	E2F1	E2F7	ECD	EGFR	EIF4G1	EZH2	FAM107A	FAM83D	FBXO31	FBXO7	FBXW7	FGF10	FHL1	GFI1B	GIGYF2	GJC2	GLI1	GML	GPNMB	GPR15LG	GTSE1	HYAL1	ID2	INHBA	INO80	JADE1	KANK2	KCNA5	KIF14	KLF11	KLF4	KMT2E	LSM10	LSM11	MBLAC1	MDM2	MEPCE	METTL13	MIR10A	MIR133A1	MIR133B	MIR137	MIR15A	MIR15B	MIR16-1	MIR193A	MIR208A	MIR214	MIR221	MIR222	MIR26A1	MIR29A	MIR29B1	MIR29C	MIR30C2	MIR362	MIR372	MIR451A	MIR495	MIR503	MIR515-1	MIR519D	MIR520A	MIR520H	MIR638	MIR873	MIR892B	MLF1	MN1	MNAT1	MTBP	MUC1	MYO16	NANOGP8	PAF1	PAGR1	PBRM1	PHB2	PHF10	PIDD1	PKD1	PKD2	PLCB1	PLCG2	PLK2	PLK3	PLK5	PLRG1	PML	PPP2CA	PRAP1	PRKDC	PRMT2	PSME1	PSME2	PSME3	PTEN	PTENP1-AS	PTPN6	RB1	RBL1	RBL2	RDX	RFWD3	RGCC	RPA2	RPL26	RPS27L	RPTOR	RRM1	RRM2	SASS6	SDE2	SLFN11	SMARCA2	SMARCA4	SMARCB1	SMARCC1	SMARCC2	SMARCD1	SMARCD2	SMARCD3	SMARCE1	SOX2	STIL	STOX1	STXBP4	SUSD2	TAF1	TBX2	TCIM	TERT	TFDP1	TFDP3	TM4SF5	TMEM14B	TP53	TREX1	TRIAP1	TRIM39	UBE2E2	WAC	WEE1	ZNF655
GOBP_REGULATION_OF_CELL_CYCLE_G2_M_PHASE_TRANSITION	https://www.gsea-msigdb.org/gsea/msigdb/human/geneset/GOBP_REGULATION_OF_CELL_CYCLE_G2_M_PHASE_TRANSITION	ABRAXAS1	APP	ATAD5	ATF5	ATM	ATR	AURKA	AURKB	AVEN	BABAM1	BABAM2	BARD1	BLM	BRCA1	BRCC3	BRD4	BRSK1	CCNB1	CCND1	CCNG1	CCNQ	CDC14B	CDC25A	CDC25B	CDC25C	CDC6	CDC7	CDK1	CDK2	CDK3	CDK4	CDK5RAP3	CDK6	CDKN1A	CENPF	CHEK1	CHFR	CHMP4C	CLSPN	CTC1	DBF4B	DONSON	DTL	DYRK3	ETAA1	FBXO5	FHL1	FOXN3	FOXO4	FZR1	GPR132	HSPA2	HUS1	HUS1B	IER3	ING4	INIP	INTS3	KCNH5	KIF14	MACROH2A1	MBTPS1	MBTPS2	MIIP	MIR195	MIR19B1	MRE11	MRNIP	MTA3	NABP1	NABP2	NAE1	NBN	NEK10	NOP53	NPM1	ORC1	PABIR1	PAXIP1	PBX1	PHOX2B	PKIA	PKMYT1	PLK1	RAB11A	RAD17	RAD21	RAD50	RAD51B	RAD51C	RBBP8	RCC2	RFPL1	RINT1	RNASEH2B	RRM1	RRM2B	SIN3A	SMARCD3	STOX1	SYF2	TAOK1	TAOK2	TAOK3	TICRR	TOPBP1	TP53	TRIM39	UIMC1	USP17L2	USP47	USP50	VPS4A	VPS4B	WEE1	WNT10B	ZFYVE19	ZNF830
GOBP_REGULATION_OF_CELL_CYCLE_PHASE_TRANSITION	https://www.gsea-msigdb.org/gsea/msigdb/human/geneset/GOBP_REGULATION_OF_CELL_CYCLE_PHASE_TRANSITION	ABRAXAS1	ACTB	ACTL6A	ACTL6B	ACVR1	ADAM17	ADAMTS1	AIF1	AKT1	AMBRA1	ANAPC11	ANAPC15	ANAPC4	ANAPC5	ANAPC7	ANKRD17	ANLN	ANXA1	APBB1	APBB2	APC	APP	APPL1	APPL2	ARID1A	ARID1B	ARID2	ATAD5	ATF2	ATF5	ATM	ATP2B4	ATR	ATRIP	AURKA	AURKB	AVEN	BABAM1	BABAM2	BARD1	BCL2	BCL7A	BCL7B	BCL7C	BID	BIRC5	BLM	BRCA1	BRCA2	BRCC3	BRD4	BRD7	BRIP1	BRSK1	BTN2A2	BUB1	BUB1B	BUB3	CACNB4	CAMSAP3	CASP2	CCAR2	CCL2	CCNB1	CCND1	CCND2	CCND3	CCNE1	CCNE2	CCNG1	CCNH	CCNQ	CDC14A	CDC14B	CDC14C	CDC16	CDC20	CDC23	CDC25A	CDC25B	CDC25C	CDC45	CDC5L	CDC6	CDC7	CDC73	CDCA5	CDCA8	CDK1	CDK10	CDK2	CDK2AP2	CDK3	CDK4	CDK5RAP2	CDK5RAP3	CDK6	CDK7	CDKN1A	CDKN1B	CDKN2A	CDKN2B	CDKN2C	CDKN2D	CDT1	CENPE	CENPF	CENPJ	CEP63	CHEK1	CHEK2	CHFR	CHMP4C	CLOCK	CLSPN	CPSF3	CRADD	CRLF3	CRNN	CRY1	CTC1	CTDSP1	CTDSP2	CTDSPL	CUL3	CUL4A	CUL4B	CYP1A1	DACT1	DBF4	DBF4B	DCUN1D3	DDB1	DDR2	DDRGK1	DDX3X	DLG1	DLGAP5	DNA2	DONSON	DOT1L	DPF1	DPF2	DPF3	DTL	DTX3L	DUSP1	DYNC1LI1	DYRK3	E2F1	E2F7	ECD	EGFR	EIF2AK4	EIF4G1	EME1	EME2	ERCC2	ERCC3	ERCC6	ESPL1	ETAA1	EZH2	FAM107A	FAM83D	FANCD2	FBXO31	FBXO4	FBXO5	FBXO6	FBXO7	FBXW7	FEM1B	FGF10	FHL1	FOXN3	FOXO4	FZR1	GEN1	GFI1B	GIGYF2	GJC2	GLI1	GML	GNB1L	GPNMB	GPR132	GPR15LG	GTSE1	H2AX	HASPIN	HECW2	HINFP	HORMAD1	HSPA2	HUS1	HUS1B	HYAL1	ID2	IER3	IK	INCENP	ING4	INHBA	INIP	INO80	INTS3	INTS7	JADE1	KANK2	KCNA5	KCNH5	KIF14	KLF11	KLF4	KLHL18	KLHL22	KMT2E	KNL1	KNTC1	LCMT1	LSM10	LSM11	LYN	MACROH2A1	MAD1L1	MAD2L1	MAD2L1BP	MAD2L2	MAP3K20	MAPK14	MAPK15	MBLAC1	MBTPS1	MBTPS2	MDC1	MDM2	MEPCE	METTL13	MIIP	MIR10A	MIR133A1	MIR133B	MIR137	MIR15A	MIR15B	MIR16-1	MIR193A	MIR195	MIR19B1	MIR208A	MIR214	MIR221	MIR222	MIR26A1	MIR29A	MIR29B1	MIR29C	MIR30C2	MIR362	MIR372	MIR451A	MIR495	MIR503	MIR515-1	MIR519D	MIR520A	MIR520H	MIR638	MIR873	MIR892B	MLF1	MN1	MNAT1	MOS	MRE11	MRNIP	MSH2	MTA3	MTBP	MUC1	MUS81	MYO16	NABP1	NABP2	NAE1	NANOGP8	NBN	NDC80	NEK10	NEK11	NEK6	NEUROG1	NOP53	NPM1	NPM2	NSMCE2	NSUN2	NUF2	ORC1	OVOL1	PABIR1	PAF1	PAGR1	PARP9	PAXIP1	PBRM1	PBX1	PCID2	PHB2	PHF10	PHOX2B	PIDD1	PKD1	PKD2	PKIA	PKMYT1	PLCB1	PLCG2	PLK1	PLK2	PLK3	PLK5	PLRG1	PML	PPP1R10	PPP1R9B	PPP2CA	PRAP1	PRKDC	PRMT2	PROX1	PRPF19	PRPF4B	PSME1	PSME2	PSME3	PSMG2	PTEN	PTENP1-AS	PTPN11	PTPN6	RAB11A	RAD1	RAD17	RAD21	RAD50	RAD51	RAD51B	RAD51C	RAD9A	RAD9B	RB1	RBBP8	RBL1	RBL2	RCC2	RDX	RFPL1	RFWD3	RGCC	RHNO1	RINT1	RIOK2	RNASEH2B	RPA2	RPA4	RPL26	RPS27L	RPTOR	RRM1	RRM2	RRM2B	SASS6	SDE2	SETMAR	SIN3A	SIRT2	SIX3	SLFN11	SMARCA2	SMARCA4	SMARCB1	SMARCC1	SMARCC2	SMARCD1	SMARCD2	SMARCD3	SMARCE1	SOX2	SPC24	SPC25	SPDL1	STIL	STK33	STK38	STOX1	STXBP4	SUSD2	SYF2	TAF1	TAOK1	TAOK2	TAOK3	TBX2	TCIM	TELO2	TERT	TEX14	TFAP4	TFDP1	TFDP3	TGFB1	TICRR	TIMELESS	TIPIN	TIPRL	TM4SF5	TMEM14B	TMOD3	TOPBP1	TP53	TP53BP1	TPR	TPRA1	TREX1	TRIAP1	TRIM39	TRIP13	TTI1	TTI2	TTK	UBD	UBE2C	UBE2E2	UFL1	UIMC1	USP17L2	USP28	USP44	USP47	USP50	VPS4A	VPS4B	WAC	WDR76	WEE1	WNT10B	XPC	XRCC3	ZFP36L1	ZFP36L2	ZFYVE19	ZNF16	ZNF207	ZNF655	ZNF830	ZW10	ZWILCH	ZWINT
GOBP_REGULATION_OF_CELL_CYCLE_PROCESS	https://www.gsea-msigdb.org/gsea/msigdb/human/geneset/GOBP_REGULATION_OF_CELL_CYCLE_PROCESS	ABRAXAS1	ACTB	ACTL6A	ACTL6B	ACVR1	ADAM17	ADAMTS1	AHCTF1	AICDA	AIF1	AKT1	ALMS1	AMBRA1	ANAPC1	ANAPC11	ANAPC15	ANAPC2	ANAPC4	ANAPC5	ANAPC7	ANKK1	ANKRD17	ANKRD31	ANKRD53	ANLN	ANXA1	APBB1	APBB2	APC	APP	APPL1	APPL2	ARF6	ARID1A	ARID1B	ARID2	ATAD5	ATF2	ATF5	ATM	ATP2B4	ATR	ATRIP	ATRX	ATXN10	AURKA	AURKAIP1	AURKB	AURKC	AVEN	AXIN2	BABAM1	BABAM2	BARD1	BAZ1B	BBS4	BCL2	BCL2L1	BCL6	BCL7A	BCL7B	BCL7C	BECN1	BID	BIN1	BIRC5	BIRC6	BLM	BMP4	BMP7	BORA	BRCA1	BRCA2	BRCC3	BRD4	BRD7	BRIP1	BRSK1	BTC	BTN2A2	BUB1	BUB1B	BUB3	C10orf90	C9orf78	CACNB4	CALM1	CALM2	CALM3	CALR	CAMSAP3	CASP2	CAV2	CCAR2	CCDC8	CCL2	CCNB1	CCND1	CCND2	CCND3	CCNE1	CCNE2	CCNF	CCNG1	CCNH	CCNL1	CCNL2	CCNQ	CCP110	CCSAP	CD28	CDC14A	CDC14B	CDC14C	CDC16	CDC20	CDC23	CDC25A	CDC25B	CDC25C	CDC27	CDC42	CDC45	CDC5L	CDC6	CDC7	CDC73	CDCA2	CDCA5	CDCA8	CDK1	CDK10	CDK2	CDK2AP2	CDK3	CDK4	CDK5RAP2	CDK5RAP3	CDK6	CDK7	CDKN1A	CDKN1B	CDKN2A	CDKN2B	CDKN2C	CDKN2D	CDT1	CENATAC	CENPE	CENPF	CENPJ	CENPV	CEP120	CEP131	CEP250	CEP295	CEP295NL	CEP63	CEP76	CEP85	CEP97	CETN2	CHEK1	CHEK2	CHFR	CHMP1A	CHMP1B	CHMP2A	CHMP2B	CHMP3	CHMP4A	CHMP4B	CHMP4BP1	CHMP4C	CHMP5	CHMP6	CHMP7	CHORDC1	CIT	CLOCK	CLSPN	CLTC	CPSF3	CRADD	CRLF3	CRNN	CRY1	CSNK2A1	CSNK2A2	CSPP1	CTC1	CTCF	CTDSP1	CTDSP2	CTDSPL	CTNNB1	CUL3	CUL4A	CUL4B	CUL7	CUL9	CXCR5	CYP1A1	DAB2IP	DACH1	DACT1	DAPK3	DAZL	DBF4	DBF4B	DCDC1	DCTN1	DCUN1D3	DDB1	DDR2	DDRGK1	DDX11	DDX3X	DLG1	DLGAP5	DMRT1	DNA2	DONSON	DOT1L	DPF1	DPF2	DPF3	DRD2	DRD3	DRG1	DTL	DTX3L	DUSP1	DUX4	DYNC1H1	DYNC1LI1	DYRK3	E2F1	E2F7	E2F8	E4F1	ECD	ECT2	EDN1	EDN3	EGF	EGFR	EIF2AK4	EIF4G1	EME1	EME2	EML3	ENSG00000266560	ENTR1	EPGN	ERCC2	ERCC3	ERCC6	EREG	ESPL1	ETAA1	EXOC7	EZH2	FAM107A	FAM83D	FANCD2	FBXO31	FBXO4	FBXO43	FBXO5	FBXO6	FBXO7	FBXW5	FBXW7	FEM1B	FEN1	FGF10	FGF8	FGFR1	FHL1	FOXN3	FOXO4	FSD1	FZR1	GEN1	GFI1B	GIGYF2	GIPC1	GIT1	GJC2	GLI1	GML	GNAI1	GNB1L	GPER1	GPNMB	GPR132	GPR15LG	GPR3	GPSM2	GTSE1	H2AX	HASPIN	HECW2	HINFP	HLA-G	HMGA2	HNRNPU	HORMAD1	HOXA13	HSPA1A	HSPA1B	HSPA2	HUS1	HUS1B	HYAL1	ID2	IER3	IGF1	IGF1R	IGF2	IHO1	IK	IL1A	IL1B	INCENP	ING4	INHBA	INIP	INO80	INS	INSM1	INSM2	INSR	INTS3	INTS7	JADE1	KANK2	KAT2A	KAT2B	KAT5	KCNA5	KCNH5	KIF11	KIF13A	KIF14	KIF20A	KIF20B	KIF23	KIF25	KIF2B	KIF2C	KIF3B	KLF11	KLF4	KLHL13	KLHL18	KLHL21	KLHL22	KLHL9	KMT2E	KNL1	KNSTRN	KNTC1	L3MBTL1	LCMT1	LIF	LRP5	LSM10	LSM11	LYN	MACROH2A1	MAD1L1	MAD2L1	MAD2L1BP	MAD2L2	MAGEA5P	MAP10	MAP3K20	MAP9	MAPK14	MAPK15	MARK4	MBLAC1	MBTPS1	MBTPS2	MCPH1	MDC1	MDM1	MDM2	MED1	MEIOSIN	MEPCE	METTL13	MIIP	MIR10A	MIR133A1	MIR133B	MIR137	MIR15A	MIR15B	MIR16-1	MIR193A	MIR195	MIR19B1	MIR208A	MIR214	MIR221	MIR222	MIR26A1	MIR29A	MIR29B1	MIR29C	MIR30C2	MIR362	MIR372	MIR424	MIR451A	MIR495	MIR503	MIR515-1	MIR519D	MIR520A	MIR520H	MIR638	MIR873	MIR892B	MKI67	MLF1	MN1	MNAT1	MOS	MRE11	MRGPRX2	MRNIP	MSH2	MSX1	MSX2	MTA3	MTBP	MUC1	MUS81	MYBBP1A	MYC	MYO16	MYO19	NAA10	NABP1	NABP2	NAE1	NANOGP8	NANOS2	NAT10	NBN	NCAPD2	NCAPD3	NCAPG	NCAPG2	NCAPH	NCAPH2	NDC80	NEK10	NEK11	NEK2	NEK6	NEUROG1	NME6	NOP53	NPM1	NPM2	NPR2	NSFL1C	NSMCE2	NSUN2	NUBP1	NUDT16	NUF2	NUGGC	NUMA1	NUP62	NUSAP1	OBSL1	OOEP	OPN1LW	OPN1MW	OPN1MW2	OR1A2	OR2A4	ORC1	OVOL1	PABIR1	PAF1	PAGR1	PARP3	PARP9	PAXIP1	PBRM1	PBX1	PCID2	PDCD6IP	PDE3A	PDGFB	PDGFRB	PDXP	PHB2	PHF10	PHIP	PHOX2B	PIDD1	PIK3C3	PIK3R4	PIN1	PIWIL2	PKD1	PKD2	PKHD1	PKIA	PKMYT1	PKN2	PKP4	PLCB1	PLCG2	PLK1	PLK2	PLK3	PLK4	PLK5	PLRG1	PLSCR1	PML	POLDIP2	PPP1R10	PPP1R35	PPP1R9B	PPP2CA	PPP2R1A	PPP2R5B	PRAP1	PRC1	PRDM7	PRDM9	PRKCE	PRKDC	PRMT2	PRMT5	PROX1	PRPF19	PRPF40A	PRPF4B	PSMA8	PSME1	PSME2	PSME3	PSMG2	PSRC1	PTEN	PTENP1-AS	PTPN11	PTPN6	PUM1	PUM2	RAB11A	RAB11FIP3	RAB11FIP4	RAB6C	RACGAP1	RAD1	RAD17	RAD18	RAD21	RAD50	RAD51	RAD51AP1	RAD51B	RAD51C	RAD9A	RAD9B	RAE1	RANBP1	RB1	RBBP8	RBL1	RBL2	RBM14	RCC1	RCC2	RDX	RFPL1	RFWD3	RGCC	RHNO1	RHOA	RINT1	RIOK2	RMI2	RNASEH2B	RNF4	ROCK2	RPA2	RPA4	RPL23	RPL26	RPRD1B	RPS27L	RPTOR	RRM1	RRM2	RRM2B	RRP8	RXFP3	SASS6	SDE2	SENP6	SETD2	SETMAR	SFRP1	SH2B1	SH3GLB1	SIN3A	SIRT1	SIRT2	SIX3	SLF1	SLF2	SLFN11	SMARCA2	SMARCA4	SMARCA5	SMARCB1	SMARCC1	SMARCC2	SMARCD1	SMARCD2	SMARCD3	SMARCE1	SMC2	SMC4	SMC5	SMC6	SMPD3	SND1	SOX15	SOX2	SOX9	SPAG5	SPAST	SPC24	SPC25	SPDL1	SPHK1	SPICE1	SSTR5	STIL	STK33	STK38	STOX1	STRA8	STXBP4	SUSD2	SVIL	SYF2	TACC3	TAF1	TAOK1	TAOK2	TAOK3	TAS1R2	TAS2R13	TBX2	TBX20	TCIM	TELO2	TERF1	TERF2	TERT	TEX14	TFAP4	TFDP1	TFDP3	TGFA	TGFB1	TICRR	TIMELESS	TIPIN	TIPRL	TM4SF5	TMEM14B	TMEM67	TMOD3	TNF	TNKS	TOM1L1	TOM1L2	TOPBP1	TP53	TP53BP1	TPR	TPRA1	TPX2	TREX1	TRIAP1	TRIM37	TRIM39	TRIP13	TTI1	TTI2	TTK	TXLNG	UBD	UBE2B	UBE2C	UBE2E2	UBXN2B	UFL1	UIMC1	USP17L2	USP19	USP28	USP44	USP47	USP50	USP51	UVRAG	VPS4A	VPS4B	WAC	WAPL	WDR62	WDR76	WEE1	WEE2	WIZ	WNK1	WNT10B	WNT4	WNT5A	XPC	XPO1	XRCC3	YTHDF2	ZFP36L1	ZFP36L2	ZFYVE19	ZFYVE26	ZMPSTE24	ZNF16	ZNF207	ZNF655	ZNF830	ZW10	ZWILCH	ZWINT
GOBP_REGULATION_OF_CELL_DEVELOPMENT	https://www.gsea-msigdb.org/gsea/msigdb/human/geneset/GOBP_REGULATION_OF_CELL_DEVELOPMENT	ABCB10	ABCC8	ABL1	ACAN	ACE	ACIN1	ACTB	ACTL6A	ACTL6B	ACTN3	ACVR1B	ACVR2A	ADA	ADAM7	ADAM8	ADCY10	ADD1	ADGRA2	ADIPOQ	ADNP	AGER	AKT1	AMBRA1	AMIGO1	ANAPC2	ANKRD27	ANKRD54	ANXA1	ANXA2	AP3B1	AP3D1	APCS	APPL2	ARHGAP4	ARID1A	ARID1B	ARID2	ARMCX5-GPRASP2	ARNT	ASCL1	ASCL2	ASPA	ASPM	ATOH1	AURKA	AXIN2	AXL	B2M	BAD	BAIAP2	BATF	BCAN	BCL11A	BCL2	BCL6	BDNF	BGLAP	BHLHE40	BHLHE41	BIN1	BMAL1	BMP2	BMP4	BMP7	BMPR1A	BMPR2	BNC1	BRAF	BRD1	BRD2	BRD4	BRD7	BRINP1	BRPF1	BRPF3	BTG2	BTK	BTN2A2	C1QC	CAMK2B	CAMK4	CAPRIN1	CAPRIN2	CARD11	CARTPT	CASP8	CAV3	CBFB	CCL11	CCL19	CCL3	CCR1	CCR2	CD101	CD2	CD27	CD28	CD4	CD46	CD74	CD80	CD83	CD86	CDC73	CDH1	CDH4	CDH5	CDK5	CDK6	CDKL3	CDKL5	CDKN2B	CDON	CEACAM1	CEBPA	CEBPB	CERS2	CHD7	CHODL	CIB1	CLCF1	CLCN2	CLDN18	CLDN5	CLEC4G	CLEC7A	CLOCK	CLPTM1	CNOT4	CR1	CRABP2	CREB1	CRTAM	CSF1	CSF3	CSF3R	CTDSP1	CTLA4	CTNNA1	CTNNB1	CTNNBIP1	CTR9	CUL4A	CUL7	CUX1	CUX2	CX3CL1	CX3CR1	CXCL12	CXCR4	CYFIP1	CYLD	CYP26B1	CYSLTR1	DAAM2	DAB1	DAG1	DBN1	DCC	DCSTAMP	DCT	DDRGK1	DHX36	DICER1	DIP2B	DISC1	DLL1	DLL3	DLL4	DLX1	DLX2	DMRTA2	DNAJB11	DOCK7	DPYSL5	DRAXIN	DRD2	DRD3	DROSHA	DSCAM	DTX1	DUSP10	DYNLT1	EDNRB	EEF2K	EEIG1	EFNA5	EFNB3	EGFR	EGR2	EGR3	EIF4G2	EIF6	ELL3	EP300	EPHA4	EPHA7	EPHB2	ERBB2	ERFE	ETS1	ETV5	EVI2B	EZH2	F11R	F2	FADD	FAM210B	FANCA	FANCD2	FAXDC2	FBN1	FBXO22	FBXO7	FBXW7	FBXW8	FCGR2B	FCRL3	FERD3L	FES	FEZF1	FEZF2	FGF13	FGF2	FGL2	FMR1	FN1	FOS	FOXG1	FOXJ1	FOXN1	FOXO3	FOXP1	FOXP3	FRZB	FSHB	FSTL3	FSTL4	FXR1	FXR2	FZD3	FZD4	GABPA	GAS6	GATA1	GATA2	GATA3	GDI1	GFAP	GFI1B	GJC2	GLI2	GLI3	GOLGA4	GORASP1	GPER1	GPR137	GPR137B	GPR171	GPR37L1	GPR55	GPR68	GPRASP3	GRM5	GRN	GSK3A	GSK3B	GSX2	H4C1	H4C11	H4C12	H4C13	H4C14	H4C15	H4C16	H4C2	H4C3	H4C4	H4C5	H4C6	H4C8	H4C9	HAP1	HAPLN1	HAPLN2	HAPLN3	HAPLN4	HAX1	HCLS1	HDAC1	HDAC2	HDAC6	HDAC9	HELT	HES1	HES2	HES3	HES5	HES6	HES7	HEY1	HEY2	HEYL	HIF1A	HLA-B	HLA-DOA	HLA-DRA	HLA-DRB1	HLA-G	HLTF	HLX	HMGB1	HMGB2	HOOK3	HOXA11	HOXA5	HOXA7	HOXA9	HOXB3	HOXB8	HSF1	HSPA1A	HSPA1B	HSPA9	IAPP	ID2	ID4	IFNA2	IFNB1	IFNG	IFNL1	IFRD1	IGF1	IHH	IKBKB	IKZF3	IL10	IL12B	IL12RB1	IL15	IL15RA	IL17A	IL17D	IL18	IL1A	IL1B	IL1RAPL1	IL1RL2	IL2	IL20	IL23A	IL23R	IL27	IL2RA	IL2RG	IL33	IL34	IL36B	IL4	IL4I1	IL4R	IL5	IL6	IL6ST	IL7	IL7R	ING5	INHA	INHBA	INPP5D	INS	IRF1	IRF4	IRF7	ISG15	ISLR2	IST1	ITGB1	ITPKA	ITPKB	JAG1	JAK3	JUNB	KAT2A	KAT5	KAT6A	KAT6B	KDM1A	KDM4A	KHDC3L	KIAA0319	KIF14	KIFAP3	KIT	KITLG	KLF10	KLF13	KLHL25	KRAS	L1CAM	L3MBTL1	LAG3	LDB1	LDLR	LEF1	LEO1	LGALS1	LGALS3	LGALS9	LHX2	LIF	LIG4	LILRB1	LILRB2	LILRB3	LILRB4	LIMK1	LIN28A	LMOD3	LOX	LOXL3	LPAR3	LRP2	LRP4	LRP8	LRRC17	LRRK2	LTA	LTF	LYN	MACF1	MAFB	MAG	MALT1	MAN2A1	MAP1B	MAP2	MAP2K1	MAP2K2	MAP3K13	MAP6	MAPK11	MAPK14	MAPT	MBD1	MCF2	MDK	MEAF6	MECP2	MED1	MEF2C	MEGF8	MEIS1	MEIS2	METRN	METTL3	MIR125B1	MIR137	MIR142	MIR145	MIR146A	MIR17HG	MIR181B1	MIR181C	MIR21	MIR221	MIR222	MIR223	MIR29B1	MIR30B	MIR486-1	MITF	MME	MMP14	MPL	MT3	MTOR	MTURN	MYB	MYC	MYF5	MYF6	MYOD1	MYOG	MYRF	MYSM1	NAP1L1	NCAN	NCKAP1L	NDFIP1	NEDD9	NEFL	NEURL1	NF1	NF2	NFAM1	NFATC4	NFKBIA	NFKBID	NFKBIZ	NIBAN2	NIN	NKAP	NKX2-2	NKX6-1	NKX6-2	NLRP3	NODAL	NOG	NOTCH1	NOTCH2	NPPC	NPR2	NPTN	NR1D1	NR2E1	NRARP	NRDC	NRP1	NTN1	NTRK2	NUMB	NUMBL	OBSL1	OCSTAMP	OLIG2	OPA1	OPRM1	OTP	P4HTM	PAEP	PAF1	PAFAH1B1	PARP6	PAX6	PBRM1	PCID2	PCK1	PCM1	PDE3A	PDE5A	PER2	PF4	PGLYRP1	PGLYRP2	PGLYRP3	PHF10	PIAS3	PIK3R1	PIK3R6	PITHD1	PITX3	PLA2G3	PLAG1	PLCB1	PLXNA1	PLXNA2	PLXNA3	PLXNA4	PLXNB1	PLXNB2	PLXNB3	PLXNC1	PLXND1	PNP	POU4F1	POU4F2	PPARGC1B	PPP1CC	PPP1R12A	PPP2R3C	PPP3CA	PRDM1	PRDX2	PRELID1	PRKCA	PRKCH	PRKCI	PRKCZ	PRKDC	PRMT1	PRMT5	PRMT6	PROC	PROX1	PRTG	PRUNE1	PRXL2A	PSEN1	PSG9	PTEN	PTHLH	PTK2B	PTN	PTPN2	PTPN6	PTPRC	PTPRD	PTPRS	PTPRZ1	PURB	QKI	RAB21	RAB7B	RAC3	RAG1	RAG2	RAPGEF2	RARA	RARG	RASGRP1	RASSF10	RASSF2	RB1	RBM15	RC3H1	RC3H2	RCOR1	RECK	RELA	RELN	REST	RET	RFLNA	RFLNB	RFX3	RGMA	RGS14	RHEB	RHEX	RHOA	RHOH	RIPK1	RIPK2	RND2	RNF10	RNF112	RNF41	RNF6	ROBO1	ROBO2	ROCK1	ROCK2	ROR2	RPS19	RPTOR	RTN4	RTN4R	RUFY3	RUNX1	RUNX3	RYK	S100A10	S1PR2	S1PR3	SART1	SASH3	SCIN	SEMA3A	SEMA3F	SEMA3G	SEMA4D	SEMA4F	SEMA5A	SEMA7A	SERPINE2	SERPINF1	SFRP1	SH3RF1	SHANK3	SHB	SHH	SHOX2	SHTN1	SIGLEC15	SIRT2	SKI	SKIC8	SKIL	SLAMF8	SLC30A1	SLC46A2	SLC4A2	SLC7A5	SLC9B2	SLIT1	SLIT2	SLITRK1	SMAD4	SMAD7	SMAP1	SMARCA2	SMARCA4	SMARCB1	SMARCC1	SMARCC2	SMARCD1	SMARCD2	SMARCD3	SMARCE1	SMO	SMURF1	SNAI2	SNW1	SOCS1	SOCS5	SOD1	SORL1	SOS1	SOS2	SOX10	SOX11	SOX12	SOX13	SOX4	SOX8	SPART	SPEN	SPI1	SPINK5	SPINT1	SPP1	SRF	SRRT	SS18L1	STAT1	STAT3	STAT5B	STAU2	STK11	STK25	SYK	SYNGAP1	SYT4	TAL1	TBC1D24	TBX21	TBX6	TCF7	TCIM	TCP11	TCP11X1	TCP11X2	TCTA	TENM4	TESC	TESPA1	TFE3	TGFB1	TGFBR2	TGM2	THPO	THY1	TIAM1	TIAM2	TLR2	TLR3	TLR4	TLR9	TLX2	TMEM131L	TMEM176A	TMEM176B	TMEM178A	TMEM64	TMEM98	TMPRSS12	TNF	TNFAIP6	TNFRSF11A	TNFRSF11B	TNFRSF1A	TNFRSF1B	TNFSF11	TNFSF4	TNFSF9	TNR	TOB2	TOX	TP53	TP73	TRAF6	TRAK1	TREM2	TRIB1	TRIM11	TRIM32	TRIM46	TRIM58	TRPC5	TRPV1	TRPV2	TSC22D1	TSPO	TTBK1	TTPA	TWF2	TYROBP	UBASH3B	UFL1	ULK1	ULK2	VAX1	VCAN	VCL	VEGFA	VEGFC	VNN1	VSIR	WDR62	WEE2	WNT10B	WNT2	WNT3	WNT3A	WNT5A	WNT7A	XBP1	XRCC2	XRCC5	XRCC6	YAP1	YTHDF2	YWHAH	ZAP70	ZBTB1	ZBTB16	ZBTB46	ZBTB7B	ZC3H12A	ZC3H8	ZDHHC21	ZEB1	ZFP36	ZFP36L1	ZFP36L2	ZFPM1	ZFYVE27	ZMIZ1	ZNF16	ZNF335	ZNF365	ZNF488	ZNF675	ZNF683
GOBP_REGULATION_OF_CELL_DIFFERENTIATION	https://www.gsea-msigdb.org/gsea/msigdb/human/geneset/GOBP_REGULATION_OF_CELL_DIFFERENTIATION	AAMDC	ABCA1	ABCA12	ABCA5	ABCB10	ABCC8	ABCG1	ABL1	ACAN	ACE	ACIN1	ACTB	ACTL6A	ACTL6B	ACTN3	ACVR1	ACVR1B	ACVR2A	ACVR2B	ACVRL1	ADA	ADAM7	ADAM8	ADAMTS12	ADAMTS20	ADAMTS7	ADAMTS9	ADCY10	ADD1	ADGRA2	ADGRV1	ADIG	ADIPOQ	ADIPOR1	ADIRF	ADM	ADNP	ADRA2B	ADRA2C	AGER	AGT	AGTR1	AHI1	AJAP1	AKAP6	AKIRIN1	AKIRIN2	AKT1	ALK	ALOX15B	ALOX5	ALX1	AMBRA1	AMIGO1	ANAPC2	ANKLE1	ANKRD17	ANKRD2	ANKRD26	ANKRD27	ANKRD54	ANP32B	ANXA1	ANXA2	AP3B1	AP3D1	APCS	APLF	APOB	APOLD1	APP	APPL2	AQP3	AR	AREG	ARHGAP4	ARHGEF2	ARID1A	ARID1B	ARID2	ARMCX5-GPRASP2	ARNT	ARRB2	ASB4	ASCL1	ASCL2	ASPA	ASPM	ASXL1	ASXL2	ATAT1	ATF4	ATOH1	ATOH8	ATP11A	ATRAID	AURKA	AXIN1	AXIN2	AXL	B2M	BAD	BAIAP2	BAMBI	BATF	BBS12	BCAN	BCL11A	BCL11B	BCL2	BCL6	BCL7A	BCL7B	BCL7C	BCL9L	BDNF	BEND6	BGLAP	BHLHA15	BHLHE40	BHLHE41	BICRA	BICRAL	BIN1	BIRC2	BLOC1S5	BLOC1S6	BLTP1	BMAL1	BMP10	BMP2	BMP4	BMP5	BMP6	BMP7	BMPR1A	BMPR1B	BMPR2	BNC1	BOC	BRAF	BRD1	BRD2	BRD4	BRD7	BRD9	BRINP1	BRINP2	BRINP3	BRPF1	BRPF3	BTC	BTG1	BTG2	BTK	BTN2A2	C1QC	C1QL4	CALR	CAMK1	CAMK2B	CAMK4	CAPN3	CAPRIN1	CAPRIN2	CARD11	CARM1	CARTPT	CASP8	CASZ1	CAV1	CAV3	CBFB	CCDC3	CCDC85B	CCL11	CCL19	CCL3	CCN1	CCN2	CCN3	CCN4	CCN5	CCN6	CCND1	CCR1	CCR2	CD101	CD109	CD2	CD24	CD27	CD28	CD34	CD36	CD4	CD46	CD74	CD80	CD83	CD86	CDC73	CDH1	CDH4	CDH5	CDK1	CDK12	CDK13	CDK5	CDK5R1	CDK5RAP1	CDK5RAP2	CDK5RAP3	CDK6	CDK9	CDKL3	CDKL5	CDKN1B	CDKN2B	CDON	CDS1	CDX2	CEACAM1	CEACAM5	CEBPA	CEBPB	CEBPD	CELA1	CERS2	CETP	CHADL	CHD3	CHD4	CHD7	CHODL	CHRD	CIB1	CITED1	CLASP1	CLASP2	CLCF1	CLCN2	CLDN18	CLDN5	CLEC4G	CLEC7A	CLIC1	CLOCK	CLPTM1	CMKLR1	CMTM5	CNOT4	CNTF	CNTN4	COL1A1	COL5A1	COL5A2	CPNE1	CR1	CRABP2	CRB2	CREB1	CREBL2	CRIM1	CRP	CRTAM	CSF1	CSF2	CSF3	CSF3R	CTDP1	CTDSP1	CTH	CTHRC1	CTLA4	CTNNA1	CTNNB1	CTNNBIP1	CTR9	CUL4A	CUL7	CUX1	CUX2	CX3CL1	CX3CR1	CXCL10	CXCL12	CXCL9	CXCR4	CYB5D2	CYFIP1	CYLD	CYP26B1	CYP27B1	CYSLTR1	DAAM2	DAB1	DAB2	DAB2IP	DACT3	DAG1	DBN1	DCC	DCSTAMP	DCT	DDIT3	DDR2	DDRGK1	DDX17	DDX5	DDX6	DHX36	DICER1	DIP2B	DISC1	DISP3	DIXDC1	DKK1	DKKL1	DLK2	DLL1	DLL3	DLL4	DLX1	DLX2	DMPK	DMRTA2	DNAI3	DNAJB11	DNMT1	DOCK7	DPF1	DPF2	DPF3	DPYSL5	DRAXIN	DRD2	DRD3	DROSHA	DSCAM	DSPP	DTX1	DUOXA1	DUSP10	DUSP15	DYNLT1	E2F1	ECT2	EDN1	EDN3	EDNRB	EEF2K	EEIG1	EFEMP1	EFEMP2	EFNA1	EFNA3	EFNA5	EFNB2	EFNB3	EGFR	EGR2	EGR3	EID2B	EIF2AK2	EIF2AK4	EIF4E	EIF4ENIF1	EIF4G1	EIF4G2	EIF6	ELL3	EMP2	ENG	ENPP1	EP300	EPHA3	EPHA4	EPHA7	EPHB1	EPHB2	EPO	ERBB2	EREG	ERFE	ERRFI1	ESRP1	ESRRB	ETS1	ETV2	ETV4	ETV5	EVI2B	EXTL3	EYA1	EZH2	F11R	F2	FADD	FADS1	FAM20C	FAM210B	FANCA	FANCD2	FAXDC2	FBN1	FBN2	FBXO22	FBXO5	FBXO7	FBXW7	FBXW8	FCGR2B	FCRL3	FERD3L	FERMT2	FES	FEZF1	FEZF2	FFAR4	FGF10	FGF13	FGF18	FGF2	FGF20	FGF23	FGF8	FGF9	FGFR1	FGFR2	FGL2	FLCN	FLOT2	FMR1	FN1	FNDC5	FNIP1	FOS	FOSL2	FOXA1	FOXA2	FOXC1	FOXE3	FOXG1	FOXJ1	FOXJ2	FOXN1	FOXO1	FOXO3	FOXO4	FOXP1	FOXP3	FRS2	FRZB	FSHB	FST	FSTL3	FSTL4	FTO	FUZ	FXR1	FXR2	FZD1	FZD3	FZD4	FZD7	G6PD	GABPA	GAS6	GATA1	GATA2	GATA3	GATA5	GATAD2A	GATAD2B	GCM1	GCNT2	GDF10	GDF11	GDF2	GDF3	GDF5	GDF6	GDF7	GDI1	GDNF	GDPD2	GDPD5	GFAP	GFI1B	GHR	GJA1	GJC2	GLG1	GLI1	GLI2	GLI3	GLIPR2	GNA11	GNB3	GOLGA4	GORASP1	GPC1	GPER1	GPR137	GPR137B	GPR171	GPR37L1	GPR55	GPR68	GPRASP3	GPRC5B	GPS2	GREM1	GRHL1	GRM5	GRN	GSK3A	GSK3B	GSX2	H4C1	H4C11	H4C12	H4C13	H4C14	H4C15	H4C16	H4C2	H4C3	H4C4	H4C5	H4C6	H4C8	H4C9	HAND2	HAP1	HAPLN1	HAPLN2	HAPLN3	HAPLN4	HAX1	HCLS1	HDAC1	HDAC2	HDAC3	HDAC4	HDAC5	HDAC6	HDAC7	HDAC9	HELT	HEMGN	HES1	HES2	HES3	HES5	HES6	HES7	HEY1	HEY2	HEYL	HGF	HIF1A	HIF1AN	HLA-B	HLA-DOA	HLA-DRA	HLA-DRB1	HLA-G	HLTF	HLX	HMG20A	HMG20B	HMGB1	HMGB2	HNRNPU	HOOK3	HOPX	HOXA11	HOXA2	HOXA5	HOXA7	HOXA9	HOXB3	HOXB4	HOXB8	HOXD3	HPN	HSF1	HSP90AB1	HSPA1A	HSPA1B	HSPA9	HTR2A	HTR2C	IAPP	ID2	ID3	ID4	IFITM1	IFNA2	IFNB1	IFNG	IFNL1	IFRD1	IGF1	IGF2	IGFBP3	IGFBP5	IHH	IKBKB	IKZF3	IL10	IL12B	IL12RB1	IL13	IL15	IL15RA	IL17A	IL17D	IL17RD	IL18	IL1A	IL1B	IL1RAPL1	IL1RL2	IL2	IL20	IL23A	IL23R	IL27	IL2RA	IL2RG	IL33	IL34	IL36B	IL4	IL4I1	IL4R	IL5	IL6	IL6R	IL6ST	IL7	IL7R	ILK	IMPACT	ING5	INHA	INHBA	INPP5D	INS	INSIG1	INSM1	IPO7	IQCB1	IRF1	IRF4	IRF7	IRX3	ISG15	ISL1	ISL2	ISLR2	IST1	ITCH	ITGAV	ITGB1	ITGB3	ITPKA	ITPKB	JAG1	JAK2	JAK3	JDP2	JUNB	JUND	KAT2A	KAT5	KAT6A	KAT6B	KAT8	KCTD11	KDF1	KDM1A	KDM3A	KDM4A	KDM4C	KDR	KEAP1	KHDC3L	KIAA0319	KIF14	KIFAP3	KIT	KITLG	KLF10	KLF13	KLF4	KLF5	KLF7	KLHL25	KLHL41	KLK6	KRAS	KRT36	KRT84	L1CAM	L3MBTL1	LAG3	LAMA1	LAMA2	LAMB1	LAMB2	LAMC1	LBH	LBX1	LDB1	LDLR	LDLRAD4	LEF1	LEO1	LEP	LGALS1	LGALS3	LGALS9	LHX1	LHX2	LIF	LIG4	LILRB1	LILRB2	LILRB3	LILRB4	LIMD1	LIMK1	LIN28A	LMO3	LMOD3	LMX1A	LNPK	LOX	LOXL2	LOXL3	LPAR3	LPL	LRG1	LRP2	LRP3	LRP4	LRP5	LRP8	LRRC17	LRRC8A	LRRK2	LSM1	LTA	LTBP3	LTF	LTK	LYN	MACF1	MACROH2A1	MACROH2A2	MAD2L2	MAF	MAFB	MAFF	MAFG	MAG	MALT1	MAML1	MAMSTR	MAN2A1	MAP1B	MAP2	MAP2K1	MAP2K2	MAP3K13	MAP3K5	MAP6	MAPK1	MAPK11	MAPK12	MAPK14	MAPK9	MAPT	MARK1	MBD1	MBD3	MBNL3	MBOAT2	MCF2	MCRIP1	MCUB	MDK	MDM2	MEAF6	MECP2	MED1	MED28	MEDAG	MEF2C	MEGF10	MEGF8	MEIS1	MEIS2	MEN1	MESP1	METRN	METRNL	METTL14	METTL3	MEX3C	MIB1	MICOS10-NBL1	MIR1-1	MIR100	MIR103A1	MIR106A	MIR107	MIR10A	MIR125B1	MIR128-1	MIR130A	MIR130B	MIR133A1	MIR133B	MIR137	MIR138-1	MIR140	MIR142	MIR144	MIR145	MIR146A	MIR149	MIR150	MIR15B	MIR17	MIR17HG	MIR181A2	MIR181B1	MIR181C	MIR185	MIR18A	MIR18B	MIR199A1	MIR199B	MIR19A	MIR19B1	MIR200B	MIR200C	MIR202	MIR203A	MIR204	MIR205	MIR206	MIR208A	MIR20A	MIR20B	MIR21	MIR210	MIR214	MIR22	MIR221	MIR222	MIR223	MIR24-1	MIR26A1	MIR27A	MIR27B	MIR29B1	MIR302A	MIR302B	MIR30B	MIR320A	MIR342	MIR34A	MIR372	MIR379	MIR424	MIR448	MIR483	MIR486-1	MIR495	MIR499A	MIR511	MIR518B	MIR519D	MIR548D1	MIR573	MIR590	MIR665	MIR675	MIR9-1	MIR93	MIR98	MIR99B	MITF	MIXL1	MMD	MMD2	MME	MMP11	MMP14	MMP9	MOSMO	MPL	MSR1	MSTN	MSX1	MSX2	MT3	MTA1	MTA2	MTA3	MTCH2	MTOR	MTURN	MUSTN1	MYB	MYC	MYCL	MYF5	MYF6	MYLK3	MYOCD	MYOD1	MYOG	MYRF	MYSM1	N4BP2L2	NANOG	NAP1L1	NAP1L2	NAPEPLD	NBL1	NBR1	NCAN	NCKAP1L	NCOA1	NCOA3	NDFIP1	NEDD9	NEFL	NELFB	NELL1	NEPRO	NEURL1	NEUROD1	NEUROD2	NEUROD4	NEUROG1	NEUROG3	NF1	NF2	NFAM1	NFATC1	NFATC2	NFATC3	NFATC4	NFE2L2	NFKB1	NFKBIA	NFKBID	NFKBIZ	NGF	NIBAN2	NID1	NIN	NKAP	NKX2-1	NKX2-2	NKX2-5	NKX3-2	NKX6-1	NKX6-2	NKX6-3	NLGN1	NLN	NLRP3	NME2	NMRK2	NOCT	NODAL	NOG	NOTCH1	NOTCH2	NOTCH3	NOTCH4	NPHP3	NPNT	NPPC	NPR2	NPTN	NR1D1	NR1D2	NR1H2	NR1H3	NR2E1	NRARP	NRCAM	NRDC	NREP	NRG1	NRP1	NSUN2	NTN1	NTRK2	NUDT21	NUMA1	NUMB	NUMBL	OBSL1	OCIAD1	OCSTAMP	OLFM1	OLFM2	OLIG2	OPA1	OPALIN	OPRM1	OR10J5	OSM	OSR1	OSTN	OTP	OVOL2	P4HTM	PA2G4	PAEP	PAF1	PAFAH1B1	PARP1	PARP2	PARP6	PAX2	PAX6	PAX8	PBRM1	PBX1	PCID2	PCK1	PCM1	PCP4	PDCD2	PDCD4	PDE3A	PDE5A	PDGFB	PDGFRA	PDPN	PER2	PF4	PGLYRP1	PGLYRP2	PGLYRP3	PHF10	PHLDB1	PHLDB2	PHOX2B	PI16	PIAS1	PIAS3	PIEZO1	PIK3R1	PIK3R6	PIM1	PITHD1	PITX3	PKDCC	PKP2	PLA2G10	PLA2G2A	PLA2G3	PLA2G5	PLAAT4	PLAG1	PLCB1	PLEKHB1	PLEKHB2	PLPP7	PLXNA1	PLXNA2	PLXNA3	PLXNA4	PLXNB1	PLXNB2	PLXNB3	PLXNC1	PLXND1	PNP	POFUT2	POU3F2	POU4F1	POU4F2	PPARA	PPARD	PPARG	PPARGC1B	PPP1CC	PPP1R12A	PPP1R13L	PPP2CA	PPP2R1A	PPP2R3C	PPP3CA	PRAME	PRAMEF1	PRAMEF10	PRAMEF11	PRAMEF12	PRAMEF13	PRAMEF14	PRAMEF15	PRAMEF17	PRAMEF18	PRAMEF19	PRAMEF2	PRAMEF20	PRAMEF22	PRAMEF25	PRAMEF26	PRAMEF27	PRAMEF33	PRAMEF4	PRAMEF5	PRAMEF6	PRAMEF7	PRAMEF8	PRAMEF9	PRDM1	PRDM6	PRDX2	PRELID1	PRICKLE1	PRKACA	PRKCA	PRKCH	PRKCI	PRKCZ	PRKD1	PRKDC	PRKG2	PRKX	PRLR	PRMT1	PRMT5	PRMT6	PROC	PROM1	PROX1	PRTG	PRUNE1	PRXL2A	PSEN1	PSG9	PTBP1	PTBP3	PTCH1	PTCH2	PTEN	PTGR3	PTGS2	PTH	PTHLH	PTK2	PTK2B	PTN	PTPN11	PTPN2	PTPN6	PTPRC	PTPRD	PTPRQ	PTPRS	PTPRZ1	PURB	PUS7	PWP1	QKI	RAB21	RAB7B	RAC3	RAF1	RAG1	RAG2	RAMP2	RANBP3L	RAP1A	RAP1GAP	RAPGEF2	RARA	RARB	RARG	RARRES2	RASGRP1	RASSF10	RASSF2	RB1	RBBP4	RBBP7	RBM15	RBM24	RBM38	RBM4	RBPJ	RBPMS2	RC3H1	RC3H2	RCOR1	RECK	REG3A	REG3G	RELA	RELN	REST	RET	RFLNA	RFLNB	RFX3	RGCC	RGMA	RGS14	RGS2	RGS4	RHEB	RHEX	RHOA	RHOH	RIN2	RIOX1	RIPK1	RIPK2	RIPOR2	RND2	RNF10	RNF112	RNF41	RNF6	ROBO1	ROBO2	ROCK1	ROCK2	ROR2	RORA	RORB	RORC	RPL3L	RPS19	RPS6KA1	RPS6KA3	RPTOR	RRAS	RREB1	RTN4	RTN4R	RUFY3	RUNX1	RUNX1T1	RUNX2	RUNX3	RYK	S100A10	S100B	S1PR2	S1PR3	S1PR5	SART1	SASH3	SAV1	SCIN	SCUBE3	SDCBP	SDHAF2	SEMA3A	SEMA3F	SEMA3G	SEMA4D	SEMA4F	SEMA5A	SEMA7A	SERPINB3	SERPINE1	SERPINE2	SERPINF1	SERPINF2	SETD1A	SETD3	SFN	SFRP1	SFRP2	SFRP4	SGPP1	SH3GL3	SH3RF1	SHANK3	SHB	SHH	SHOC2	SHOX2	SHTN1	SIGLEC15	SIK1	SIN3A	SINHCAF	SIRT1	SIRT2	SIRT6	SIX1	SIX2	SIX3	SIX4	SKI	SKIC8	SKIL	SLAMF8	SLC30A1	SLC45A3	SLC46A2	SLC4A11	SLC4A2	SLC6A4	SLC6A6	SLC7A10	SLC7A5	SLC9B2	SLIT1	SLIT2	SLITRK1	SMAD1	SMAD2	SMAD3	SMAD4	SMAD5	SMAD6	SMAD7	SMAP1	SMARCA2	SMARCA4	SMARCB1	SMARCC1	SMARCC2	SMARCD1	SMARCD2	SMARCD3	SMARCE1	SMO	SMOC1	SMURF1	SMYD1	SMYD5	SNAI1	SNAI2	SNW1	SOCS1	SOCS2	SOCS3	SOCS5	SOD1	SOD2	SORL1	SORT1	SOS1	SOS2	SOSTDC1	SOX1	SOX10	SOX11	SOX12	SOX13	SOX17	SOX2	SOX3	SOX4	SOX5	SOX6	SOX8	SOX9	SP7	SPAG9	SPART	SPDEF	SPEN	SPI1	SPINK5	SPINT1	SPOCK2	SPP1	SPRED1	SPRED2	SPRED3	SPRY1	SPRY2	SRA1	SRF	SRRT	SRSF6	SS18	SS18L1	ST7	STAT1	STAT3	STAT5B	STAU2	STK11	STK25	STK3	STK4	SUCO	SUFU	SULT1E1	SULT2B1	SUPT6H	SUZ12	SYAP1	SYK	SYNGAP1	SYT4	TACSTD2	TAF8	TAL1	TBC1D24	TBX1	TBX19	TBX20	TBX21	TBX3	TBX5	TBX6	TCF12	TCF15	TCF23	TCF3	TCF4	TCF7	TCF7L2	TCFL5	TCIM	TCIRG1	TCP11	TCP11X1	TCP11X2	TCTA	TEAD2	TENM4	TENT5A	TENT5C	TERT	TESC	TESPA1	TFAP2A	TFAP2B	TFE3	TGFB1	TGFB1I1	TGFB2	TGFB3	TGFBR1	TGFBR2	TGIF2	TGM2	THPO	THY1	TIAM1	TIAM2	TLCD3B	TLR2	TLR3	TLR4	TLR9	TLX2	TLX3	TMEM100	TMEM119	TMEM131L	TMEM176A	TMEM176B	TMEM178A	TMEM182	TMEM53	TMEM64	TMEM98	TMPRSS12	TNF	TNFAIP6	TNFRSF11A	TNFRSF11B	TNFRSF1A	TNFRSF1B	TNFRSF21	TNFSF11	TNFSF14	TNFSF4	TNFSF9	TNN	TNR	TNXB	TOB1	TOB2	TOMM70	TOX	TP53	TP53INP1	TP63	TP73	TPH1	TRAF6	TRAK1	TREM2	TRIB1	TRIB2	TRIB3	TRIM11	TRIM16	TRIM32	TRIM46	TRIM58	TRIM6	TRIM62	TRIM72	TRIO	TRIP4	TRPC5	TRPM4	TRPS1	TRPV1	TRPV2	TRPV4	TSC22D1	TSKU	TSPO	TTBK1	TTPA	TUNAR	TWF2	TWIST1	TWIST2	TWSG1	TYROBP	UBASH3B	UCMA	UFL1	ULK1	ULK2	UNCX	UPF3B	UQCC2	USF3	USH2A	VASN	VAX1	VCAN	VCL	VDR	VEGFA	VEGFC	VEZF1	VHL	VNN1	VSIR	VSTM2A	VWC2	VWC2L	WDFY2	WDR1	WDR62	WEE2	WIF1	WNT1	WNT10B	WNT2	WNT3	WNT3A	WNT4	WNT5A	WNT7A	WNT7B	WNT9A	WNT9B	WWTR1	XBP1	XDH	XKR8	XRCC2	XRCC5	XRCC6	YAP1	YBX1	YTHDF2	YWHAG	YWHAH	YY1	ZAP70	ZBED2	ZBED6	ZBTB1	ZBTB16	ZBTB46	ZBTB7B	ZBTB7C	ZC3H12A	ZC3H8	ZC4H2	ZDHHC21	ZEB1	ZEB2	ZFHX2	ZFHX3	ZFP36	ZFP36L1	ZFP36L2	ZFPM1	ZFPM2	ZFYVE27	ZHX2	ZHX3	ZMIZ1	ZNF16	ZNF219	ZNF268	ZNF335	ZNF365	ZNF385A	ZNF488	ZNF536	ZNF675	ZNF683	ZNF703	ZNF750	ZNHIT1
GOBP_REGULATION_OF_CELL_DIVISION	https://www.gsea-msigdb.org/gsea/msigdb/human/geneset/GOBP_REGULATION_OF_CELL_DIVISION	AHCTF1	ANKRD53	ARF6	ASPM	ATXN10	AURKA	AURKB	AURKC	BBS4	BCL2L1	BECN1	BIRC5	BIRC6	BLM	BRCA2	BTC	CALM1	CALM2	CALM3	CAT	CCP110	CDC14A	CDC14B	CDC14C	CDC25B	CDC42	CDC6	CDCA8	CDK2AP2	CENPV	CETN2	CHMP3	CHMP4C	CIB1	CIT	CSPP1	CUL3	CXCR5	DCDC1	DLL1	DR1	DRD2	DRD3	E2F7	E2F8	ECT2	EFHC1	ENTR1	EREG	ESRRB	EVI2B	EXOC7	FGF1	FGF2	FGF3	FGF4	FGF5	FGF6	FGF7	FGF8	FGF9	FGFR2	FSD1	GAREM1	GIPC1	GIT1	GKN1	GPR15LG	HTR2B	IGF1R	IGF2	IL1A	IL1B	INCENP	INSC	INTU	ITGB1BP1	KAT14	KAT2A	KAT2B	KDF1	KIF13A	KIF14	KIF18B	KIF20A	KIF20B	KIF23	KIF3B	KLHL13	KLHL21	KLHL9	LBH	MACC1	MAP10	MAP9	MBIP	MDK	MIR145	MLLT3	MRGPRX2	MYC	MYO19	NAP1L2	NCOA3	NKX3-1	NLRP5	NUP62	OOEP	OPN1LW	OPN1MW	OPN1MW2	OR1A2	OR2A4	OSM	PAX6	PDGFA	PDGFB	PDGFC	PDGFD	PDXP	PGF	PIK3C3	PIK3R4	PIN1	PKN2	PKP4	PLK1	PLK3	POLDIP2	POU5F1	PPBP	PRC1	PRDM15	PRKCE	PROK1	PRPF40A	PTCH1	PTN	RAB11A	RAB11FIP3	RAB11FIP4	RACGAP1	RACK1	RFPL1	RHOA	RXFP3	SETD2	SFN	SFRP2	SGF29	SH3GLB1	SHH	SIRT2	SMYD5	SOX17	SPAST	SSTR5	SUSD2	SVIL	TADA2A	TADA3	TAL1	TAS1R2	TAS2R13	TEX14	TGFA	TGFB1	TGFB2	TGFB3	THBS4	TLE6	TP63	TXNIP	UVRAG	VEGFA	VEGFB	VEGFC	VEGFD	VPS4A	WDR5	WNK1	WNT9B	YBX1	YEATS2	YME1L1	ZFYVE19	ZFYVE26	ZNF16	ZZZ3
GOBP_REGULATION_OF_CELL_FATE_COMMITMENT	https://www.gsea-msigdb.org/gsea/msigdb/human/geneset/GOBP_REGULATION_OF_CELL_FATE_COMMITMENT	AR	BMP4	BMPR1A	BRD2	BRD4	CHD3	CHD4	DKK1	EP300	ESRP1	FGF2	FGFR1	FZD7	GATAD2A	GATAD2B	GDF3	HDAC1	HDAC2	HES1	IL12B	IL12RB1	IL23A	IL23R	LMO4	LOXL3	MBD3	MESP1	MIR1-1	MIR133A1	MIR206	MIR208A	MTA1	MTA2	MTA3	NKX6-2	OPA1	PAX6	RBBP4	RBBP7	SFRP2	SOSTDC1	SOX17	SPDEF	TBX21	WNT3A
GOBP_REGULATION_OF_CELL_FATE_SPECIFICATION	https://www.gsea-msigdb.org/gsea/msigdb/human/geneset/GOBP_REGULATION_OF_CELL_FATE_SPECIFICATION	AR	BMPR1A	CHD3	CHD4	DKK1	ESRP1	FGF2	FGFR1	FZD7	GATAD2A	GATAD2B	HDAC1	HDAC2	LMO4	MBD3	MESP1	MTA1	MTA2	MTA3	PAX6	RBBP4	RBBP7	SFRP2	SOX17	WNT3A
GOBP_REGULATION_OF_CELL_GROWTH	https://www.gsea-msigdb.org/gsea/msigdb/human/geneset/GOBP_REGULATION_OF_CELL_GROWTH	ABL1	ACVR1B	ACVRL1	ADAM10	ADAM15	ADAM17	ADCY10	ADIPOR1	ADNP	AGT	AGTR1	AGTR2	AKAP6	AKT1	ANAPC2	APOE	ARHGAP4	ARHGEF11	ARMC12	ATAD3A	AVP	AVPR1A	BAP1	BARHL2	BCAR1	BCL11A	BCL2	BCL6	BDKRB1	BDNF	BLTP1	BMP10	BMPR2	BRAT1	BRCA1	BST2	BTG1	C8orf44-SGK3	CACNG7	CAMK2D	CAPRIN2	CAV3	CCAR2	CCDC85B	CCN3	CD38	CDA	CDC42	CDC73	CDH1	CDH4	CDHR2	CDK11A	CDK11B	CDK5	CDKL3	CDKL5	CDKN1A	CDKN1B	CDKN2A	CDKN2AIP	CDKN2C	CDKN2D	CEACAM1	CEP43	CGRRF1	CHPT1	CIB1	CISH	CLSTN1	CLSTN3	COL14A1	CPNE5	CPNE6	CPNE9	CRABP2	CRKL	CRLF3	CRYAB	CSNK2A1	CSNK2A3	CTDP1	CTTN	CXCL12	CXCL16	CXCR4	CYFIP1	CYP27B1	DAB2	DACT3	DCBLD2	DCC	DCSTAMP	DCUN1D3	DCUN1D5	DDR1	DDX3X	DDX49	DERL2	DIP2B	DISC1	DNAJB2	DNM2	DNPH1	DRAXIN	DSCAM	EAF2	EBAG9	EDN1	EFNA5	EGFR	EGLN2	EI24	EIF4G1	EIF4G2	ENO1	ENPP1	EPHA7	ERBB2	ESR2	EXOSC2	EXOSC4	EXOSC9	EXTL3	F2	FAM107A	FBP1	FGF13	FHL1	FN1	FOXP1	FRZB	FSTL4	FXN	G6PD	GDF2	GDF9	GDI1	GJA1	GNG4	GOLGA4	GREM1	GSK3A	GSK3B	H3-3A	H3-3B	H3-5	HBEGF	HDAC6	HDGFL2	HNF4A	HPN	HRG	HSPA1A	HSPA1B	HYAL1	HYAL2	IFRD1	IGF1	IGFBP1	IGFBP3	IGFBP4	IGFBP5	IGFBP7	IGFBPL1	IL17RB	IL2	IL9	ING1	ING4	ING5	INHBA	INO80	INS	IP6K2	ISLR2	IST1	ITCH	ITSN2	JADE1	JADE2	JADE3	KAT7	KAZALD1	KDM2B	KIAA0319	KIF14	KIF26A	KLHL22	KRT17	L1CAM	LAMTOR1	LAMTOR2	LGI1	LIMK1	LMX1A	LPAR3	LTBP4	MACF1	MAD2L2	MAG	MAP1B	MAP2	MAP2K5	MAP3K13	MAPKAP1	MAPT	MEAF6	MECP2	MEG3	MEGF8	MELTF	MFSD2A	MINAR1	MIR199A1	MIR199B	MIR19A	MIR19B1	MIR208A	MLST8	MMP14	MSX1	MT3	MTOR	MTPN	MUC12	MUL1	MYL2	MYOCD	N6AMT1	NAIF1	NANOS1	NCBP1	NDRG3	NDUFA13	NDUFS3	NEDD4L	NET1	NKX6-1	NME6	NPPB	NPR1	NRCAM	NRG3	NRP1	NTN1	NUBP1	OGFR	OLFM1	OSGIN1	OSGIN2	OSTN	PABIR1	PAFAH1B1	PAK4	PAK5	PAPPA2	PARP2	PHB1	PI16	PLAA	PLXNA3	PLXNA4	PML	POU4F2	PPARA	PPP1R9B	PPT1	PRDM11	PRKCQ	PRKN	PRR5	PRSS2	PSMD10	PSRC1	PTCH2	PTK2B	PTPRJ	PTPRS	PUM2	RAB21	RAB33B	RACK1	RASAL1	RASGRP2	RB1	RBBP7	RERG	RGMA	RGS2	RGS4	RICTOR	RIMS1	RIMS2	RND2	RNF157	RNF6	ROS1	RPS6KA1	RPS6KA3	RPTOR	RTN4	RTN4R	RUFY3	RYK	S100A8	S100A9	SCGB3A1	SDCBP	SEMA3A	SEMA3F	SEMA3G	SEMA4D	SEMA4F	SEMA5A	SEMA7A	SERPINE2	SERTAD2	SERTAD3	SESN2	SFN	SFRP1	SFRP2	SGK1	SGK2	SGK3	SH3BP4	SHTN1	SIN3A	SIPA1	SLC23A2	SLC25A33	SLC44A4	SLC9A1	SLIT1	SLIT2	SLIT3	SMAD3	SMAD4	SMAD7	SMARCA2	SMARCA4	SMURF1	SOCS2	SOX17	SPAG9	SPART	SPHK1	SPHK2	SPOCK1	SPP1	SRF	ST20	ST7L	STK11	SUPV3L1	SYT1	SYT14P1	SYT17	SYT2	SYT3	SYT4	TAF9B	TAOK2	TCHP	TEAD1	TFRC	TGFB1	TGFB2	TGFBR1	TMEM196	TMEM97	TNC	TNR	TOMM70	TP53	TP53TG5	TRIM32	TRIM40	TRIM46	TRPC5	TRPV2	TSG101	TSPYL2	TTL	TWF2	UCN	ULK1	ULK2	UNC13A	URI1	USP47	VEGFA	VGLL4	WFDC1	WNT11	WNT3	WNT3A	WNT5A	WT1	YAP1	YY1	ZFYVE27	ZNF639
GOBP_REGULATION_OF_CELL_GROWTH_INVOLVED_IN_CARDIAC_MUSCLE_CELL_DEVELOPMENT	https://www.gsea-msigdb.org/gsea/msigdb/human/geneset/GOBP_REGULATION_OF_CELL_GROWTH_INVOLVED_IN_CARDIAC_MUSCLE_CELL_DEVELOPMENT	AKAP6	CAV3	COL14A1	CTDP1	EDN1	FOXP1	G6PD	GSK3A	IGF1	MIR199A1	MIR199B	MIR19A	MIR19B1	MIR208A	PARP2	PI16	PPARA	RGS2	RGS4	TOMM70	YY1
GOBP_REGULATION_OF_CELL_JUNCTION_ASSEMBLY	https://www.gsea-msigdb.org/gsea/msigdb/human/geneset/GOBP_REGULATION_OF_CELL_JUNCTION_ASSEMBLY	ABI3	ABL1	ACE	ACE2	ACTG1	ACVRL1	ADGRB1	ADGRB3	ADNP	AGRN	AGT	AMIGO1	AMIGO2	AMIGO3	APLNR	APOD	APP	ARF6	ARHGAP6	ARHGEF15	ARMCX5-GPRASP2	ASIC2	BDNF	CAMSAP3	CAV1	CBLN1	CBLN2	CHD4	CHRNB2	CLASP1	CLASP2	CLDN1	CLDN19	CLDN3	CLDN5	CLSTN1	CLSTN2	CLSTN3	CNTNAP2	COL16A1	COLQ	CORO1C	CRB3	CRIPT	CTNNB1	CUX2	CYFIP2	DAPK3	DKK1	DLC1	DLG5	DMTN	DOCK1	DUSP22	DUSP3	EEF2K	EFNA5	EFNB3	EIF4G1	EPB41L5	EPHA2	EPHA3	EPHA7	EPHB1	EPHB2	EPHB3	F11R	FAM107A	FARP1	FERMT2	FLOT1	FLRT2	FLRT3	FMN1	FZD1	FZD5	GDF2	GHRL	GHSR	GPBAR1	GPC4	GPM6B	GPRASP3	GREM1	GRID2	HOPX	HRG	ICAM5	IKBKB	IL17A	IL1B	IL1RAP	IL1RAPL1	IL1RAPL2	IQSEC2	IRX3	ITGB1BP1	KDR	LDB1	LHFPL4	LIMCH1	LIMS1	LINGO2	LINGO4	LRFN1	LRFN3	LRFN4	LRFN5	LRRC24	LRRC4B	LRRN1	LRRN3	LRRTM1	LRRTM2	LRRTM3	LRTM2	LZTS1	MACF1	MAP4K4	MDGA1	MEF2C	MIR105-1	MIR142	MIR431	MMP14	MUSK	MYCBP2	MYO1C	MYOC	NECTIN1	NEGR1	NLGN1	NLGN2	NLGN3	NLGN4X	NPHP1	NPHP4	NRP1	NRXN1	NTN1	NTNG2	NTRK1	NTRK2	OGT	OXT	OXTR	PDLIM5	PEAK1	PHLDB2	POLDIP2	PPM1F	PRKACA	PRKCH	PTEN	PTK2	PTK2B	PTPN13	PTPRA	PTPRD	PTPRJ	PTPRS	RAB17	RAC1	RAP1A	RAP1B	RAP2A	RAPGEF1	RAPGEF2	RCC2	RHOA	RHOG	ROBO2	ROCK1	ROCK2	S100A10	SDC4	SEMA4A	SEMA4D	SETD5	SFRP1	SIX1	SIX4	SLC9A1	SLIT1	SLITRK1	SLITRK2	SLITRK3	SLITRK4	SLITRK5	SLITRK6	SLK	SMAD3	SNAI1	SNAI2	SNAP25	SNCA	SRC	SRGAP2B	SRGAP2C	SRPX2	ST8SIA2	STAU2	SYNDIG1	TBX5	TEK	THBS1	THBS2	THY1	TJP1	TLN1	TLR2	TNF	TPBG	TSC1	VCL	VEGFA	VPS35	VSTM5	WDPCP	WNT3A	WNT4	WNT5A	WNT7A
GOBP_REGULATION_OF_CELL_KILLING	https://www.gsea-msigdb.org/gsea/msigdb/human/geneset/GOBP_REGULATION_OF_CELL_KILLING	AGER	AP1G1	ARG1	ARRB2	B2M	CADM1	CD160	CD1A	CD1B	CD1C	CD1D	CD1E	CD226	CD55	CD59	CD5L	CEACAM1	CFH	CLEC12B	CLEC7A	CR1	CR1L	CRK	CRTAM	CX3CR1	CXCL6	CYRIB	DNASE1	DNASE1L3	F2RL1	FADD	FCER2	FCGR2B	GFER	HAVCR2	HFE	HLA-A	HLA-B	HLA-C	HLA-DRA	HLA-DRB1	HLA-E	HLA-F	HLA-G	HLA-H	HSPA8	ICAM1	IFNG	IL10	IL11	IL12A	IL12B	IL12RB1	IL13	IL18RAP	IL21	IL23A	IL23R	IL4	IL7R	ITGAM	KIR2DL4	KLRB1	KLRC1	KLRC2	KLRC3	KLRC4	KLRC4-KLRK1	KLRD1	KLRK1	LAG3	LAMP1	LEP	LGALS9	LILRB1	MAPK8	MICA	MICB	MR1	NCKAP1L	NCR1	NCR3	NECTIN2	NOS2	P2RX7	PIK3R6	PPP3CB	PRF1	PTPRC	PVR	RAET1E	RAET1G	RAET1L	RASGRP1	RIPK3	SERPINB4	SERPINB9	SH2D1A	SLAMF6	SLC22A13	SPI1	STAP1	STAT5B	STX7	SYK	TAP2	TGFB1	TGFB2	TYROBP	ULBP1	ULBP2	ULBP3	VAV1	XCL1
GOBP_REGULATION_OF_CELL_MATRIX_ADHESION	https://www.gsea-msigdb.org/gsea/msigdb/human/geneset/GOBP_REGULATION_OF_CELL_MATRIX_ADHESION	ABL1	ACER2	ACTG1	ACVRL1	ADAM15	AJAP1	APOD	ARHGAP6	BCL2	BCL6	BST1	CAMSAP3	CASK	CCL21	CCL25	CCL28	CCR7	CD36	CD3E	CDH13	CDK6	CDKN2A	CEACAM6	CIB1	CLASP1	CLASP2	COL16A1	CORO1C	CSF1	CX3CL1	DAG1	DAPK3	DDR1	DISC1	DLC1	DMTN	DUSP22	DUSP3	EFEMP2	EFNA5	EMP2	EPB41L5	EPHA1	EPHA3	FAM107A	FERMT1	FERMT2	FMN1	FUT1	GFUS	GPM6B	GREM1	GSK3B	HOXA7	HRG	ITGB1BP1	ITGB3	JAG1	JUP	KDR	LDB1	LIMCH1	LIMS1	MACF1	MAP4K4	MINK1	MIR192	MIR29C	MIR92A1	MIR939	MMP12	MMP14	MYF5	MYOC	NEXMIF	NF1	NF2	NRP1	ONECUT1	ONECUT2	PEAK1	PHLDB2	PIK3CB	PIK3R1	PKHD1	PLAU	PLEKHA2	PLET1	POLDIP2	POSTN	PPM1F	PRKCZ	PTEN	PTK2	PTK2B	PTPRA	PTPRJ	RAC1	RASA1	RCC2	RHOA	RIN2	ROCK1	ROCK2	RRAS	S100A10	SDC4	SEMA3E	SERPINE1	SFRP1	SKAP1	SLC9A1	SLK	SMAD3	SRC	TEK	THBS1	THY1	TLN1	TSC1	UTRN	VCL	VEGFA	WDPCP	WNT4
GOBP_REGULATION_OF_CELL_MATURATION	https://www.gsea-msigdb.org/gsea/msigdb/human/geneset/GOBP_REGULATION_OF_CELL_MATURATION	ADAM7	AURKA	BCL11A	BCL2	BNC1	CLEC7A	EDNRB	KIF14	LRRK2	MAP3K13	NPPC	NPR2	PAEP	RAC3	RET	SHB	SIRT2	TBX6	TCP11	TCP11X1	TCP11X2	TMPRSS12	TRIM58	WEE2
GOBP_REGULATION_OF_CELL_MIGRATION_INVOLVED_IN_SPROUTING_ANGIOGENESIS	https://www.gsea-msigdb.org/gsea/msigdb/human/geneset/GOBP_REGULATION_OF_CELL_MIGRATION_INVOLVED_IN_SPROUTING_ANGIOGENESIS	ABL1	AKT3	ANXA1	CARD10	CIB1	DLL4	FBXW7	FGF2	FGFBP1	FOXC2	GATA2	HDAC5	HDAC7	HDAC9	HMOX1	ITGB1BP1	JCAD	KDR	KLF4	MAP2K5	MAP3K3	MEOX2	MIR101-1	MIR10A	MIR10B	MIR126	MIR132	MIR146A	MIR149	MIR150	MIR15A	MIR16-1	MIR188	MIR193A	MIR196A1	MIR199A1	MIR19B1	MIR200C	MIR205	MIR206	MIR20A	MIR22	MIR221	MIR2355	MIR23A	MIR26A1	MIR27A	MIR27B	MIR296	MIR29C	MIR31	MIR320A	MIR329-1	MIR361	MIR410	MIR424	MIR483	MIR487B	MIR494	MIR495	MIR497	MIR503	MIR885	MIRLET7A1	MIRLET7F1	MMRN2	NOTCH1	NR2E1	NRP1	PDCD10	PIK3C2A	PLK2	PTGS2	RHOA	RHOJ	SPRED1	SRPX2	STARD13	TBXA2R	TGFBR3	THBS1	VEGFA
GOBP_REGULATION_OF_CELL_MORPHOGENESIS	https://www.gsea-msigdb.org/gsea/msigdb/human/geneset/GOBP_REGULATION_OF_CELL_MORPHOGENESIS	AGO4	ALDOA	ANAPC2	ANKRD27	ANXA1	ARAP1	ARC	ARHGAP15	ARHGAP18	ARHGAP35	ARHGEF18	ARHGEF7	ARMCX5-GPRASP2	ARPIN	ATP10A	BAIAP2	BAMBI	BCL11A	BCL9L	BRWD1	BRWD3	BVES	C15orf62	CACNG7	CAMK2B	CAMSAP1	CAPRIN1	CAPRIN2	CAPZB	CCL11	CCL13	CCL2	CCL24	CCL3	CCL7	CD44	CDC42EP1	CDC42EP2	CDC42EP3	CDC42EP4	CDC42EP5	CDC42SE1	CDC42SE2	CDKL3	CDKL5	CFAP410	CFDP1	CFL1	CLDN3	CLDN4	COCH	CORO1A	CORO1B	CORO1C	CPNE5	CPNE6	CPNE9	CRK	CSF1R	CUL7	CUX1	CUX2	CXCR4	CYFIP1	DAG1	DAPK3	DBN1	DHX36	DIAPH1	DLC1	DLG1	DLG4	DMTN	DNMBP	DVL1	DVL2	DVL3	EEF2K	EFNA5	ENPP2	EPB41L3	EPB42	EPHA4	EPHB2	EPS8	ERMN	EZR	F11R	F2	FAM171A1	FBLIM1	FBXW8	FERMT2	FES	FGD1	FGD2	FGD3	FGD4	FGD5	FGD6	FGR	FITM2	FMNL1	FMNL2	FMNL3	FN1	FYN	FZD4	GAS2	GNA12	GNA13	GPRASP3	GRIP1	HCK	HDAC6	HEXB	HPN	IL1RAPL1	ITGA7	ITGB2	ITPKA	ITSN2	KANK1	KDR	KIT	LARP4	LIMD1	LPAR1	LRP8	LST1	MACF1	MAP3K13	MARK2	MECP2	MFSD2A	MIR21	MKLN1	MOV10	MPL	MSN	MUL1	MYH10	MYH14	MYH9	MYL12B	MYO10	MYO9A	NEDD4L	NF2	NHERF1	NTNG1	NTNG2	OBSL1	OSTN	P2RY1	PAFAH1B1	PALM	PALM2AKAP2	PALM3	PALMD	PARP6	PARVA	PARVB	PDPN	PDZD8	PEAK3	PHIP	PLAA	PLEKHO1	PLXNA1	PLXNA2	PLXNA3	PLXNA4	PLXNB1	PLXNB2	PLXNB3	PLXNC1	PLXND1	PRAG1	PRKDC	PRKN	PRPF40A	PTK2	PTK2B	PTPRD	RAB21	RAC1	RAC3	RASA1	RASAL1	RDX	RELN	RHOG	RHOJ	RHOQ	RHOU	RIMS1	RIMS2	RNF157	RREB1	SEMA3E	SEMA4A	SEMA4D	SEPTIN7	SH3D19	SH3KBP1	SHROOM3	SLC23A2	SLC26A5	SLC30A1	SMURF1	SPAG9	SPARC	SPRY3	SPTA1	SRC	SS18L1	STAU2	STRIP1	STRIP2	SYNE3	SYT1	SYT14P1	SYT17	SYT2	SYT3	SYT4	TAOK2	TBC1D24	TBCCD1	TIAM1	TPM1	UNC13A	VEGFA	VIL1	WASF3	WDPCP	WDR1	WNT5A	WTIP	ZMPSTE24	ZMYM3	ZMYM4	ZMYM6	ZNF135	ZRANB1
GOBP_REGULATION_OF_CELL_POPULATION_PROLIFERATION	https://www.gsea-msigdb.org/gsea/msigdb/human/geneset/GOBP_REGULATION_OF_CELL_POPULATION_PROLIFERATION	A4GNT	ABCC8	ABI1	ABL1	ACAN	ACE	ACE2	ACER2	ACER3	ACKR3	ACTB	ACTL6A	ACTL6B	ACVR1C	ACVRL1	ADA	ADAM10	ADAM17	ADAMTS1	ADAMTS8	ADARB1	ADGRB1	ADGRG1	ADIPOQ	ADM	ADORA1	ADORA2A	ADORA3	ADRA1A	ADRA1D	ADRA2A	AGBL4	AGER	AGGF1	AGO3	AGT	AGTPBP1	AGTR1	AHR	AIF1	AIMP1	AIMP2	AKIRIN1	AKIRIN2	AKR1C2	AKR1C3	AKT1	AKT3	ALDH1A2	ALK	ALOX15B	ALOX5	AMBN	AMBRA1	AMELX	ANG	ANGPT1	ANHX	ANXA1	APC	APELA	APLN	APLNR	APOBEC1	APOD	APOE	APOH	APP	APPL2	AQP1	AQP11	AR	AREG	ARG1	ARG2	ARHGAP5	ARHGEF2	ARID2	ARNT	ARX	ASCL1	ASCL2	ASH2L	ASPH	ASPM	ATAD5	ATF2	ATF3	ATF5	ATG101	ATG13	ATM	ATOH8	ATP5F1A	ATP5IF1	ATP7A	ATP8A2	ATRAID	ATXN1L	AVP	AVPR1A	AVPR1B	AVPR2	AXIN2	AZGP1	B2M	B4GALT1	B4GALT7	BAD	BAK1	BAMBI	BAP1	BAX	BCAN	BCAR3	BCHE	BCL11B	BCL2	BCL2L1	BCL6	BCL7A	BCL7B	BCL7C	BECN1	BEX4	BICRA	BICRAL	BID	BIRC2	BIRC5	BIRC6	BIRC7	BMI1	BMP10	BMP2	BMP4	BMP5	BMP6	BMP7	BMPR1A	BMPR1B	BMPR2	BNC1	BNIPL	BOK	BRAF	BRCA2	BRD9	BRICD5	BRIP1	BRK1	BST1	BST2	BTC	BTG1	BTG2	BTG3	BTG4	BTK	BTN2A2	C18orf54	C1QL4	C1orf56	C5AR1	C8orf17	C8orf44-SGK3	CACNB4	CACUL1	CADM4	CALCRL	CALR	CAMP	CAPN1	CAPNS1	CARD11	CARM1	CASC11	CASK	CASP3	CASR	CAV1	CAV2	CAV3	CBFA2T3	CBLB	CBX8	CCAR1	CCDC117	CCDC88A	CCDC88B	CCKBR	CCL11	CCL14	CCL19	CCL2	CCL23	CCL24	CCL26	CCL3L3	CCL5	CCL8	CCN1	CCN3	CCN4	CCN6	CCNA2	CCNB1	CCND1	CCND2	CCND3	CCNE1	CCPG1	CCR2	CCR3	CD109	CD1D	CD200	CD209	CD22	CD24	CD248	CD274	CD276	CD28	CD300A	CD320	CD33	CD38	CD3E	CD40	CD40LG	CD46	CD47	CD55	CD6	CD70	CD74	CD80	CD81	CD86	CD9	CDC25B	CDC42	CDC6	CDC7	CDC73	CDCA7	CDCA7L	CDH13	CDH2	CDH3	CDH5	CDK1	CDK10	CDK2	CDK4	CDK6	CDKN1A	CDKN1B	CDKN1C	CDKN2A	CDKN2B	CDKN2C	CDKN2D	CDKN3	CDON	CDX2	CEACAM1	CEACAM6	CEBPA	CEBPB	CELA1	CELF1	CEND1	CEP131	CEP43	CER1	CERS2	CFDP1	CFLAR	CGA	CGREF1	CGRRF1	CHD5	CHEK1	CHERP	CHP2	CHRD	CHRM1	CHRNA10	CHRNA7	CHRNB2	CHST11	CIAO1	CIB1	CITED1	CITED2	CLC	CLCF1	CLDN1	CLDN19	CLDN3	CLDN5	CLDN7	CLEC11A	CLEC4G	CLEC7A	CLECL1P	CLMN	CLU	CNBP	CNMD	CNN1	CNN2	CNOT6	CNOT6L	CNOT7	CNOT8	CNTF	CNTFR	COL18A1	COL4A3	COMP	COPS8	COPS9	CORO1A	COX17	CPB2	CR1	CRH	CRIP2	CRIPTO	CRKL	CRLF1	CRLF2	CRNN	CRP	CRTAM	CSF1	CSF1R	CSF2	CSF2RA	CSF2RB	CSF3	CSK	CSNK2A1	CSNK2A3	CSNK2B	CTBP1	CTBP2	CTC1	CTCF	CTF1	CTHRC1	CTLA4	CTNNA1	CTNNB1	CTNNBIP1	CTSH	CUL3	CUL4A	CX3CL1	CX3CR1	CXCL1	CXCL10	CXCL11	CXCL12	CXCL5	CXCL8	CXCL9	CXCR2	CYP1B1	CYP27B1	CYP7B1	CYSLTR1	DAB2	DAB2IP	DACH1	DBF4B	DBH	DCT	DDAH1	DDR1	DDR2	DDRGK1	DDX20	DEAF1	DELEC1	DERL2	DGCR8	DHCR24	DHPS	DHRS2	DHX9	DICER1	DIS3L2	DISC1	DISP3	DLC1	DLEC1	DLG1	DLG3	DLG5	DLL1	DLL4	DLX5	DLX6	DMRTA2	DNAJA2	DNAJA3	DNAJB2	DNMT1	DOT1L	DPP4	DPT	DRD2	DUSP1	DUSP10	DUSP22	DUX4	DVL2	DYNAP	E2F1	E2F3	E2F4	E2F7	EAF2	EAPP	EBI3	ECM1	ECRG4	EDN1	EDN2	EDN3	EDNRB	EEF1E1	EFEMP2	EFNB1	EFNB2	EGF	EGFL7	EGFR	EGLN3	EGR1	EGR3	EGR4	EID2	EIF2AK1	EIF2AK2	ELANE	ELL3	ELN	EMC10	EMD	EMILIN1	EMILIN2	EMP2	EMX1	ENG	ENPP3	ENPP7	EPB41L4B	EPCAM	EPGN	EPHA1	EPHA4	EPHB1	EPHB2	EPO	EPOR	EPPK1	EPS15	ERBB2	ERBB3	ERBB4	EREG	ERN1	ESM1	ESR1	ESRP2	ETS1	ETV3	ETV5	EXTL3	EYA1	EZH2	F2	F2R	F3	FA2H	FABP3	FABP6	FABP7	FADD	FAM98A	FAM98B	FANCA	FANCL	FAP	FASLG	FBLN1	FBXO2	FBXO4	FBXO5	FBXW7	FCGR2B	FCGR3A	FCRL3	FER	FERMT1	FERMT2	FES	FEZF1	FEZF2	FGF1	FGF10	FGF16	FGF17	FGF18	FGF19	FGF2	FGF20	FGF21	FGF22	FGF23	FGF3	FGF4	FGF5	FGF6	FGF7	FGF8	FGF9	FGFBP1	FGFR1	FGFR2	FGFR3	FGFR4	FGFRL1	FKTN	FLCN	FLNA	FLT1	FLT3	FLT3LG	FLT4	FMC1	FN1	FNIP1	FOLR2	FOSL1	FOSL2	FOXE3	FOXF1	FOXG1	FOXJ1	FOXJ2	FOXM1	FOXO1	FOXO3	FOXO4	FOXP1	FOXP3	FRS2	FRZB	FSHB	FTH1	FTMT	FTO	FUT1	FUT2	FUT3	FUZ	FXN	FZD3	FZD5	FZD7	FZD9	FZR1	GAB2	GABBR1	GAL	GAREM1	GAS6	GAS8	GATA1	GATA2	GATA3	GATA6	GCNT2	GDF11	GDF2	GDF5	GDF9	GDNF	GFAP	GGNBP2	GHRH	GHRHR	GHRL	GHSR	GID8	GJA1	GJB6	GJC2	GKN1	GKN2	GKN3P	GLCE	GLI1	GLI3	GLMN	GLP2R	GML	GNA12	GNA13	GNAI2	GNG5	GNL3	GPAM	GPBAR1	GPC3	GPER1	GPLD1	GPNMB	GPR15LG	GPR183	GPR37L1	GPX1	GREM1	GRK5	GRN	GRPR	GSDME	GSTP1	GTPBP4	GUCY2C	H2AC4	H2AC6	H2AC8	HAND2	HAPLN1	HAPLN2	HAPLN3	HAPLN4	HAS2	HAVCR2	HBEGF	HCK	HCLS1	HDAC1	HDAC2	HDAC4	HDAC6	HES1	HES5	HEY2	HGS	HHEX	HHLA2	HIF1A	HILPDA	HIPK1	HIPK2	HLA-A	HLA-DMB	HLA-DPA1	HLA-DPB1	HLA-DRB1	HLA-E	HLA-G	HLX	HMGA1	HMGA2	HMGB1	HMGB2	HMGN1	HMGN5	HMOX1	HMX2	HNF4A	HNRNPU	HOXA3	HOXA5	HOXC10	HOXD13	HP1BP3	HPGD	HPGDS	HPN	HPSE	HPSE2	HRAS	HRG	HSPA1A	HSPA1B	HSPG2	HTN3	HTR1A	HTR1B	HTR2A	HTR2B	HYAL1	ICOSLG	ID2	ID4	IDO1	IER5	IFI30	IFI35	IFIT3	IFITM1	IFNG	IFNK	IFNL1	IFNLR1	IFT172	IFT52	IFT57	IFT74	IFT80	IGF1	IGF1R	IGF2	IGFBP2	IGFBP3	IGFBP5	IGFBP6	IGFBP7	IHH	IKZF3	IL10	IL11	IL11RA	IL12A	IL12B	IL12RB1	IL12RB2	IL13	IL13RA1	IL15	IL18	IL1A	IL1B	IL2	IL20RB	IL21	IL23A	IL23R	IL24	IL26	IL27	IL2RA	IL3	IL31RA	IL33	IL34	IL4	IL4I1	IL5	IL5RA	IL6	IL6R	IL6ST	IL7	IL7R	IL9	IL9R	ILK	INCA1	ING1	ING4	ING5	INHA	INHBA	INPP5D	INPPL1	INS	INSL3	INSL4	INSM1	INSR	INTU	IQGAP3	IRAK1	IRAK4	IRF1	IRF6	IRS1	IRS2	ISL1	ITCH	ITGA1	ITGA2	ITGA4	ITGAV	ITGAX	ITGB1	ITGB1BP1	ITGB3	ITGB3BP	JAG1	JAG2	JAK2	JAML	JARID2	JCAD	JTB	JUN	JUNB	JUND	JUP	KANK2	KAT2B	KAT7	KCNA5	KCNH1	KCNK2	KDF1	KDM1A	KDM2B	KDM4C	KDM5B	KDR	KIF14	KIF20B	KIFAP3	KISS1	KIT	KITLG	KLB	KLF10	KLF11	KLF13	KLF4	KLF9	KLHL41	KMT2A	KMT2D	KRAS	KRIT1	KRT4	KRT6A	KSR1	LACRT	LAMA5	LAMB1	LAMC1	LAMC2	LBH	LBX1	LDLRAP1	LDOC1	LEF1	LEP	LGALS3	LGALS9	LGALS9B	LGALS9C	LGMN	LGR5	LHX1	LHX2	LHX5	LIF	LIFR	LIG4	LILRB1	LILRB2	LILRB4	LIMS1	LIMS2	LIN28A	LINC00941	LMNA	LMO1	LRG1	LRP2	LRP5	LRRC32	LRRK2	LST1	LTA	LTBP3	LTF	LTK	LYN	LZTS2	MAB21L1	MAB21L2	MAD1L1	MAFG	MAGED1	MAGI2	MALAT1	MAP2K1	MAP2K5	MAP3K3	MAP3K5	MAP3K7	MAPK1	MAPK11	MAPK14	MAPK15	MAPK3	MAPK8IP1	MARCHF7	MARCKSL1	MARVELD3	MAS1	MATK	MAZ	MBD2	MCC	MCTS1	MDK	MDM2	MDM4	MEAK7	MECP2	MED1	MED25	MED31	MEF2C	MEF2D	MEGF10	MEIS1	MEIS2	MEIS3	MEIS3P1	MELTF	MEN1	MFN2	MIF	MINAR1	MIR1-1	MIR101-1	MIR10A	MIR10B	MIR125A	MIR125B1	MIR126	MIR129-1	MIR1290	MIR1298	MIR130A	MIR132	MIR133A1	MIR133B	MIR134	MIR135B	MIR137	MIR138-1	MIR140	MIR141	MIR143	MIR145	MIR146A	MIR149	MIR150	MIR152	MIR15A	MIR15B	MIR16-1	MIR17	MIR17HG	MIR181A2	MIR181B1	MIR181C	MIR182	MIR185	MIR188	MIR193A	MIR195	MIR199A1	MIR199B	MIR19B1	MIR200B	MIR200C	MIR204	MIR205	MIR208A	MIR20A	MIR20B	MIR21	MIR214	MIR218-1	MIR22	MIR221	MIR222	MIR223	MIR2355	MIR23A	MIR24-1	MIR26A1	MIR27A	MIR27B	MIR29A	MIR29B1	MIR29C	MIR301A	MIR30B	MIR30C2	MIR30E	MIR320A	MIR320B1	MIR320B2	MIR320C1	MIR320C2	MIR320D1	MIR320D2	MIR320E	MIR329-1	MIR335	MIR339	MIR342	MIR34A	MIR34B	MIR34C	MIR361	MIR362	MIR372	MIR378A	MIR410	MIR424	MIR448	MIR449A	MIR4632	MIR483	MIR486-1	MIR487B	MIR492	MIR494	MIR495	MIR497	MIR499A	MIR503	MIR509-1	MIR515-1	MIR518B	MIR519D	MIR520A	MIR520H	MIR548C	MIR590	MIR638	MIR657	MIR665	MIR675	MIR711	MIR873	MIR892B	MIR9-1	MIR92A1	MIR93	MIR96	MIR98	MIRLET7B	MITF	MKS1	MLXIPL	MMP12	MMP2	MMP7	MMP9	MMRN2	MN1	MNAT1	MNDA	MORC3	MPL	MST1R	MSTN	MSX1	MSX2	MTA3	MTBP	MTSS1	MUSTN1	MVD	MYB	MYC	MYD88	MYDGF	MYO16	MYOCD	MYOD1	MYOG	MZB1	N4BP2L2	NACC1	NACC2	NAMPT	NANOG	NANOGP8	NAP1L1	NCAN	NCCRP1	NCK1	NCK2	NCKAP1L	NDFIP1	NDRG1	NDRG2	NDRG4	NDUFAF4	NDUFS4	NEAT1	NELL1	NES	NEURL1	NF1	NF2	NFATC2	NFIB	NFKBIA	NGF	NGFR	NHERF1	NIBAN2	NKX2-3	NKX2-5	NKX2-6	NKX2-8	NKX3-1	NLGN2	NLRC3	NMB	NMBR	NME1	NME2	NMI	NOD2	NODAL	NOG	NOP2	NOS2	NOS3	NOTCH1	NOTCH2	NOTCH3	NOX1	NOX4	NPM1	NPPC	NPR1	NPR3	NPY5R	NR1D1	NR2E1	NR2E3	NR2F2	NR4A1	NR4A3	NR5A2	NRARP	NRAS	NRG1	NRP1	NRP2	NTF3	NTN1	NTRK1	NTRK2	NTRK3	NUAK1	NUDT6	NUP62	NUPR1	NUPR2	OCSTAMP	ODAM	ODC1	OGN	OPRM1	OSGIN1	OSM	OSMR	OSR1	OSR2	OTP	OVOL1	OVOL2	P2RY6	P3H1	P3H2	P3H3	PAK1	PARP10	PAWR	PAX2	PAX6	PAXBP1	PBRM1	PBX1	PBXIP1	PDCD10	PDCD1LG2	PDCD2	PDCD4	PDCD5	PDCD6	PDCL3	PDE1A	PDE5A	PDE9A	PDF	PDGFA	PDGFB	PDGFC	PDGFD	PDGFRA	PDGFRB	PDPK1	PDPN	PDS5B	PDX1	PELI1	PER2	PEX2	PF4	PGF	PGR	PHB1	PHB2	PHF14	PHIP	PHLDA2	PHOX2B	PIAS1	PID1	PIK3CA	PIK3CD	PIK3R1	PIM1	PIM2	PINX1	PITX2	PITX3	PKD2	PKHD1	PKN1	PLA2G1B	PLA2G2A	PLA2G2C	PLA2G2D	PLA2G2E	PLA2G2F	PLA2G4A	PLA2G5	PLAAT4	PLAC8	PLAG1	PLAU	PLCD3	PLCG1	PLG	PLPP1	PLXNB1	PLXNB3	PML	PMP22	PNP	PODN	POLD4	POU1F1	POU3F2	POU3F3	PPARD	PPARG	PPARGC1A	PPM1D	PPP1CC	PPP1R16B	PPP1R9B	PPP2R5C	PPP3CA	PRAME	PRAMEF1	PRAMEF10	PRAMEF11	PRAMEF12	PRAMEF13	PRAMEF14	PRAMEF15	PRAMEF17	PRAMEF18	PRAMEF19	PRAMEF2	PRAMEF20	PRAMEF22	PRAMEF25	PRAMEF26	PRAMEF27	PRAMEF33	PRAMEF4	PRAMEF5	PRAMEF6	PRAMEF7	PRAMEF8	PRAMEF9	PRC1	PRDM1	PRDX3	PRDX4	PRKAA1	PRKAR1A	PRKCA	PRKCH	PRKCI	PRKCQ	PRKCZ	PRKD1	PRKD2	PRKDC	PRKG1	PRKRA	PRL	PRLR	PRMT1	PRNP	PROK1	PROX1	PRRX1	PRTN3	PTAFR	PTBP2	PTCH1	PTEN	PTGDR2	PTGDS	PTGER2	PTGES	PTGFR	PTGIR	PTGS1	PTGS2	PTH	PTH1R	PTHLH	PTK2	PTK2B	PTN	PTPN14	PTPN2	PTPN22	PTPN6	PTPRC	PTPRJ	PTPRK	PTPRM	PTPRN	PTPRU	PTPRZ1	PURA	PYCARD	PYGO2	RAB25	RAB33B	RAC2	RAD51B	RAF1	RAP1GAP	RAPGEF2	RARA	RARB	RARG	RARRES1	RASAL3	RASSF10	RASSF5	RB1	RB1CC1	RBBP4	RBFOX2	RBM10	RBM5	RBP4	RBPJ	RBPMS2	RC3H1	REG1A	REG1B	REG3A	REG3G	RELA	RERG	REST	RFPL1	RGCC	RGN	RHBDD1	RHOA	RHOG	RICTOR	RIPK2	RIPK3	RIPPLY3	RNASEH2B	RNF10	RNF126	RNF139	RNF187	RNF41	ROBO1	ROGDI	ROMO1	RPA3	RPL23	RPRD1B	RPS15A	RPS3	RPS4X	RPS6	RPS6KA2	RPS6KB1	RPS9	RPTOR	RREB1	RTKN2	RTN4	RUNX1	RUNX2	RUNX3	RXFP2	RYK	S100A11	S100A13	S100A6	S100B	S1PR1	S1PR2	S1PR3	SAAL1	SAPCD2	SASH3	SAV1	SCAND3	SCG2	SCGB1A1	SCGB3A1	SCIN	SCN5A	SCRIB	SCX	SDC4	SDCBP	SELENOK	SELENON	SEMA5A	SERPINB3	SERPINB5	SERPINB7	SERPINE2	SERPINF1	SERPINF2	SERTAD1	SETD4	SF1	SFN	SFRP1	SFRP2	SFRP4	SFRP5	SFTPD	SGK1	SGK2	SGK3	SGPP2	SH2B3	SH3BP4	SH3RF1	SHANK2	SHC1	SHC4	SHCBP1	SHH	SHMT2	SHOC2	SHOX2	SINHCAF	SIRPG	SIRT1	SIRT2	SIRT6	SIX1	SIX2	SIX3	SIX4	SIX5	SKAP2	SKI	SKOR2	SLAMF1	SLC16A2	SLC25A27	SLC25A33	SLC25A5	SLC35F6	SLC39A10	SLC39A9	SLC4A2	SLC6A4	SLC7A1	SLC7A11	SLC7A5	SLIT3	SLURP1	SMAD1	SMAD2	SMAD3	SMAD4	SMAD6	SMAD7	SMARCA2	SMARCA4	SMARCB1	SMARCC1	SMARCD1	SMARCD3	SMIM22	SMO	SMPD3	SMYD2	SNAI2	SOD2	SOS1	SOS2	SOX10	SOX11	SOX15	SOX17	SOX18	SOX2	SOX4	SOX7	SOX8	SOX9	SP1	SPARC	SPDYA	SPEG	SPHK1	SPHK2	SPIN4	SPINK1	SPINT1	SPINT2	SPN	SPRY1	SPRY2	SPTA1	SQLE	SRC	SRF	SRPK2	SRPX	SRSF6	SS18	SSBP3	SSR1	SST	SSTR1	SSTR2	SSTR3	SSTR4	SSTR5	ST18	ST6GAL1	ST8SIA1	STAMBP	STAT1	STAT2	STAT3	STAT4	STAT5A	STAT5B	STAT6	STK11	STK3	STK4	STRN	STX3	STX4	STXBP4	SULF1	SULF2	SULT2B1	SUZ12	SYF2	SYK	SYNE1	SYNJ2BP	TACR1	TACSTD2	TAFA1	TAFA3	TAFA5	TAL1	TAX1BP3	TBC1D8	TBRG1	TBRG4	TBX1	TBX19	TBX2	TBX20	TBX3	TBX5	TCF7L2	TCFL5	TCIRG1	TEK	TENM1	TENT5B	TERT	TES	TESC	TFAP2A	TFAP2B	TFAP2C	TFAP2D	TFAP2E	TFAP4	TFDP1	TFF1	TFRC	TGFA	TGFB1	TGFB1I1	TGFB2	TGFB3	TGFBR1	TGFBR2	TGFBR3	TGM1	THAP12	THBS1	THBS4	THPO	TIAL1	TIAM1	TICAM1	TIE1	TIMELESS	TIMP1	TINF2	TIPIN	TIRAP	TJP1	TLR2	TLR4	TLR9	TMEM115	TMEM119	TMEM127	TMEM131L	TMEM196	TMEM250	TMIGD1	TMIGD2	TMIGD3	TNC	TNF	TNFAIP3	TNFRSF11A	TNFRSF13B	TNFRSF13C	TNFRSF14	TNFRSF1B	TNFRSF21	TNFRSF4	TNFRSF8	TNFRSF9	TNFSF12	TNFSF13	TNFSF13B	TNFSF18	TNFSF4	TNFSF8	TNFSF9	TNMD	TNN	TNS2	TNXB	TOB1	TOB2	TOPORS	TOX	TP53	TP53I11	TP53INP1	TP63	TP73	TPBG	TPM1	TRAF5	TRAF6	TRAPPC14	TREM2	TRIB1	TRIM24	TRIM32	TRIM71	TRNP1	TRPC5	TRPM4	TSC1	TSC2	TSC22D1	TSG101	TSHR	TSLP	TSPAN31	TSPAN32	TSPO	TSPYL5	TTK	TWIST1	TWSG1	TXNIP	TYK2	TYROBP	UFL1	UHRF1	ULK1	UMOD	USP17L2	UTP20	VASH1	VASH2	VAV3	VAX1	VCAM1	VCAN	VDR	VEGFA	VEGFB	VEGFC	VEGFD	VGLL4	VHL	VIP	VIPR1	VIPR2	VSIG4	VSIR	VSTM2A	VTCN1	WARS1	WDR13	WDR48	WDR6	WDR62	WDR77	WNK2	WNT1	WNT10B	WNT11	WNT2	WNT3A	WNT5A	WNT7A	WNT9A	WT1	WWC1	WWC2	WWC3	WWTR1	XBP1	XCL1	XDH	XIAP	XRCC5	XRCC6	YAP1	ZAP70	ZBTB16	ZBTB17	ZBTB49	ZBTB7B	ZBTB7C	ZEB1	ZFP36	ZFP36L1	ZFPM2	ZMIZ1	ZMPSTE24	ZNF143	ZNF16	ZNF268	ZNF304	ZNF335	ZNF503	ZNF580	ZNF609	ZNF703	ZNF777	ZP3	ZP4
GOBP_REGULATION_OF_CELL_PROJECTION_ASSEMBLY	https://www.gsea-msigdb.org/gsea/msigdb/human/geneset/GOBP_REGULATION_OF_CELL_PROJECTION_ASSEMBLY	ABI2	ABI3	ABITRAM	ACTR2	ACTR3	ADAMTS16	AGRN	AKIRIN1	AKT1	ANLN	APC	ARAP1	ARF4	ARF6	ARHGAP24	ARHGAP35	ARHGAP44	ARPC2	ASAP1	ATG3	ATG5	ATMIN	ATP7A	ATP8B1	AUTS2	AVIL	BBS4	BIN3	BRK1	C15orf62	CAPZB	CARMIL2	CAV1	CCDC88A	CCL19	CCL21	CCP110	CCR7	CDC42	CDC42EP1	CDC42EP2	CDC42EP3	CDC42EP4	CDC42EP5	CDK10	CDKL1	CDKL5	CENPJ	CEP120	CEP135	CEP97	CLN3	CLRN1	CNTROB	COBL	CORO1C	CROCC	CYFIP1	CYLD	DAAM2	DCDC2	DEF8	DMTN	DNM3	DOCK11	DPYSL3	DYNC2LI1	DYNLT2B	DZIP1	ENTR1	EPHA2	EPHB2	EPS8	EPS8L1	EPS8L2	EPS8L3	EVI5	EVI5L	EVL	F2RL1	FAM110C	FAM98A	FER	FMR1	FNBP1L	FRMD7	FSCN1	FUZ	GAP43	GDI2	GPM6A	GSK3B	HAP1	HRAS	HRG	HSP90AA1	HTT	ICAM1	IFT140	IFT20	IFT88	INTU	KANK1	KCTD17	KIF24	KIT	KLF5	LIMK2	LPAR1	MAK	MAP4	MAPK15	MARCHF7	MARK4	MCIDAS	MIEN1	MIR196A1	MIR214	MNS1	MPHOSPH9	MSTN	MTOR	MYO10	MYO3A	MYO3B	NCKAP1	NDEL1	NEURL1	NLGN1	NOTO	NRP1	OCLN	ODAD3	ODF2	ODF2L	P2RX4	P2RX7	P2RY12	PALM	PFN1	PFN2	PIK3CA	PIK3R1	PLCE1	PLD1	PLEK2	PLEKHM1	PLPPR5	PLXNB3	PODXL	PPP1R16B	PPP1R35	PRKCD	RAB11A	RAB11FIP3	RAB17	RAB3IP	RAB5A	RABEP2	RABGAP1	RAC1	RAC2	RALA	RAP1GAP	RCC2	RDX	RHOG	RHOQ	RIPOR2	RP1	SAXO1	SDCCAG8	SEPTIN7	SEPTIN9	SGSM3	SH3YL1	SLIT2	SRC	SRF	SRGAP2C	STAP1	STAU2	SYNE2	TACSTD2	TAPT1	TBC1D1	TBC1D10A	TBC1D10B	TBC1D10C	TBC1D13	TBC1D14	TBC1D15	TBC1D16	TBC1D17	TBC1D19	TBC1D2	TBC1D20	TBC1D21	TBC1D22A	TBC1D22B	TBC1D24	TBC1D2B	TBC1D3	TBC1D30	TBC1D5	TBC1D7	TBC1D8	TBC1D9B	TCHP	TENM1	TENM2	TESK1	TGFB3	TGFBR1	TRIM32	TRPM2	TWF1	TWF2	USP17L2	USP6NL	WAS	WASF2	WASHC1	WASL	WDPCP	WDR44	WNT1	WRAP73	YAP1	ZMYND10	ZMYND8
GOBP_REGULATION_OF_CELL_PROJECTION_ORGANIZATION	https://www.gsea-msigdb.org/gsea/msigdb/human/geneset/GOBP_REGULATION_OF_CELL_PROJECTION_ORGANIZATION	ABHD17B	ABI2	ABI3	ABITRAM	ABL1	ABL2	ACAP3	ACP4	ACTR2	ACTR3	ADAMTS16	ADCY10	ADCY6	ADGRB3	ADNP	AGRN	AKIRIN1	AKT1	ALK	ALKAL1	ALKAL2	AMIGO1	AMIGO3	ANAPC2	ANKRD27	ANLN	AP2A1	APBB1	APC	APOE	ARAP1	ARC	ARF4	ARF6	ARHGAP24	ARHGAP33	ARHGAP35	ARHGAP4	ARHGAP44	ARHGEF7	ARMCX5-GPRASP2	ARPC2	ARPIN	ARSB	ASAP1	ATF1	ATG3	ATG5	ATMIN	ATOH7	ATP1B2	ATP7A	ATP8A2	ATP8B1	AUTS2	AVIL	B2M	BAG5	BAIAP2	BBS4	BCL11A	BDNF	BIN3	BMP5	BMP7	BMPR2	BRAF	BRK1	BRSK1	BRSK2	C15orf62	CAMK1	CAMK1D	CAMK2B	CAMK2G	CAMSAP2	CAPRIN1	CAPRIN2	CAPZB	CARM1	CARMIL1	CARMIL2	CAV1	CBFA2T2	CCDC88A	CCL19	CCL21	CCP110	CCR7	CD38	CD44	CDC42	CDC42EP1	CDC42EP2	CDC42EP3	CDC42EP4	CDC42EP5	CDH1	CDH4	CDHR2	CDHR5	CDK10	CDK5	CDK5R1	CDKL1	CDKL3	CDKL5	CENPJ	CEP120	CEP135	CEP97	CERS2	CFL1	CFLAR	CHN1	CHODL	CHRNA3	CHRNB2	CIB1	CIMAP3	CLN3	CLRN1	CNR1	CNTF	CNTN1	CNTROB	COBL	CORO1B	CORO1C	CRABP2	CRK	CRKL	CRMP1	CROCC	CSMD3	CTNNA2	CUL7	CUX1	CUX2	CX3CL1	CXCL12	CYFIP1	CYLD	DAAM2	DAB1	DAB2	DAB2IP	DBN1	DCC	DCDC2	DDR1	DDR2	DDX56	DEF8	DENND5A	DGKG	DGUOK	DHX36	DIP2B	DISC1	DKK1	DLG4	DMTN	DNM3	DOCK11	DPYSL3	DPYSL5	DRAXIN	DSCAM	DTNBP1	DVL1	DVL2	DVL3	DYNC2LI1	DYNLT2B	DZIP1	EEF2K	EFHC2	EFNA1	EFNA5	EFNB2	EFNB3	EHD1	EIF4G2	ELAVL4	ENC1	ENPP2	ENTR1	EP300	EPHA2	EPHA3	EPHA4	EPHA7	EPHB2	EPHB3	EPO	EPS8	EPS8L1	EPS8L2	EPS8L3	ERMN	EVI5	EVI5L	EVL	EZH2	EZR	F2RL1	FAM110C	FAM98A	FAT3	FBXO38	FBXO7	FBXW8	FCGR2B	FER	FES	FEZ1	FEZF2	FGF13	FGFR1	FIGNL2	FKBP1B	FKBP4	FLNA	FMR1	FN1	FNBP1L	FRMD7	FSCN1	FSTL4	FUT9	FUZ	FYN	FZD1	FZD4	GAK	GAP43	GATA3	GDI1	GDI2	GFAP	GFI1	GLCE	GOLGA4	GORASP1	GPC2	GPM6A	GPRASP3	GRID2	GRIN2B	GRIP1	GRN	GSK3A	GSK3B	HAP1	HDAC2	HDAC6	HECW1	HECW2	HES1	HOMER1	HRAS	HRG	HSP90AA1	HTT	ICAM1	IFRD1	IFT140	IFT20	IFT88	IGF1R	IL15RA	IL1RAPL1	INPP5F	INPP5J	INS	INTU	ISLR2	IST1	ITGA2	ITGA3	ITGA6	ITM2C	ITPKA	KANK1	KAT2A	KAT2B	KATNB1	KCTD17	KDM1A	KEL	KHDC3L	KIAA0319	KIDINS220	KIF13B	KIF1A	KIF24	KIF26A	KIT	KLF4	KLF5	KLK6	KNDC1	KREMEN1	L1CAM	LIMK1	LIMK2	LPAR1	LPAR3	LRIG2	LRP4	LRP8	LRRC4C	LRRC7	LRRK2	LTK	LYN	LZTS1	LZTS3	MACF1	MAG	MAGI2	MAK	MAP1B	MAP2	MAP2K1	MAP2K2	MAP3K13	MAP4	MAP6	MAPK15	MAPT	MARCHF7	MARK1	MARK2	MARK4	MBOAT1	MCF2	MCIDAS	MDK	MDM2	MEGF8	METRN	MFSD2A	MGARP	MIEN1	MINAR1	MIR133B	MIR196A1	MIR200C	MIR21	MIR210	MIR214	MIR219A1	MIR221	MIR222	MIR30B	MIR431	MNS1	MOV10	MPHOSPH9	MSTN	MT3	MTOR	MUSK	MYCBP2	MYLIP	MYO10	MYO3A	MYO3B	MYO9A	NCK1	NCKAP1	NCKIPSD	NCS1	NDEL1	NDNF	NDRG4	NEDD4	NEDD4L	NEDD9	NEFL	NEGR1	NEO1	NEU4	NEURL1	NEUROG3	NFATC4	NFE2L2	NGEF	NIN	NLGN1	NOTO	NOVA2	NPTN	NR2E1	NR2F1	NRCAM	NRDC	NRP1	NSMF	NTN1	NTNG1	NTNG2	NTRK1	NTRK2	NTRK3	OBSL1	OCLN	ODAD3	ODF2	ODF2L	P2RX4	P2RX7	P2RY12	P3H1	PACSIN1	PAFAH1B1	PAK1	PAK2	PAK3	PALM	PAQR3	PARP6	PAX6	PDLIM5	PDPN	PFN1	PFN2	PIK3CA	PIK3R1	PLA2G3	PLCE1	PLD1	PLEK2	PLEKHM1	PLK5	PLPPR5	PLS1	PLXNA1	PLXNA2	PLXNA3	PLXNA4	PLXNB1	PLXNB2	PLXNB3	PLXNC1	PLXND1	PMP22	PODXL	POU3F2	POU4F2	PPFIA2	PPP1R16B	PPP1R35	PPP2R5B	PPP3CA	PQBP1	PRAG1	PREX1	PRKCD	PRKCI	PRKD1	PRNP	PROM2	PRRX1	PSEN1	PTEN	PTK2B	PTK6	PTK7	PTN	PTPN9	PTPRD	PTPRF	PTPRG	PTPRO	PTPRS	PUM2	RAB11A	RAB11FIP3	RAB17	RAB21	RAB29	RAB3IP	RAB5A	RAB8B	RABEP2	RABGAP1	RAC1	RAC2	RALA	RAP1A	RAP1GAP	RAP2A	RAPGEF1	RAPGEF2	RCC2	RDX	RELN	RET	RETREG3	RGMA	RGS2	RHOA	RHOG	RHOQ	RIPOR2	RIT2	RND2	RNF6	ROBO1	ROBO2	ROBO3	ROR1	ROR2	RP1	RREB1	RTCA	RTN4	RTN4IP1	RTN4R	RTN4RL1	RTN4RL2	RUFY3	RYK	S100A9	SARM1	SAXO1	SCARB2	SCARF1	SCN1B	SDC2	SDCCAG8	SEMA3A	SEMA3F	SEMA3G	SEMA4D	SEMA4F	SEMA5A	SEMA7A	SEPTIN7	SEPTIN9	SERPINF1	SERPINI1	SETX	SEZ6	SF3A2	SFRP1	SFRP2	SGSM3	SH3YL1	SHANK3	SHOC2	SHOX2	SHTN1	SIPA1L1	SKIL	SKOR2	SLC30A1	SLC39A12	SLIT1	SLIT2	SLITRK1	SMURF1	SNAP25	SNAPIN	SNX3	SPART	SPOCK1	SPP1	SPRY2	SPRY3	SRC	SRCIN1	SRF	SRGAP2C	SS18L1	STAP1	STAU2	STK11	STK24	STK25	STMN2	STX1B	STYXL1	SYNE1	SYNE2	SYNGAP1	TACSTD2	TANC2	TAPT1	TBC1D1	TBC1D10A	TBC1D10B	TBC1D10C	TBC1D13	TBC1D14	TBC1D15	TBC1D16	TBC1D17	TBC1D19	TBC1D2	TBC1D20	TBC1D21	TBC1D22A	TBC1D22B	TBC1D24	TBC1D2B	TBC1D3	TBC1D30	TBC1D5	TBC1D7	TBC1D8	TBC1D9B	TBR1	TBX6	TCHP	TENM1	TENM2	TENM3	TESK1	TGFB3	TGFBR1	THOC2	THY1	TIAM1	TIAM2	TLX2	TMEM106B	TMEM30A	TNIK	TNN	TNR	TOX	TRAK1	TREM2	TRIM32	TRIM46	TRIM67	TRPC5	TRPM2	TRPV2	TRPV4	TSKU	TUBB2B	TWF1	TWF2	UBE3A	ULK1	ULK2	ULK4	USH1C	USP17L2	USP6NL	UST	VEGFA	VIL1	VIM	VLDLR	VPS35	WAS	WASF2	WASHC1	WASHC5	WASL	WDPCP	WDR44	WNT1	WNT3	WNT3A	WNT5A	WNT7A	WRAP73	XK	YAP1	YTHDF1	YWHAH	ZDHHC15	ZFYVE27	ZMYND10	ZMYND8	ZNF296	ZNF365	ZNF804A
GOBP_REGULATION_OF_CELL_PROJECTION_SIZE	https://www.gsea-msigdb.org/gsea/msigdb/human/geneset/GOBP_REGULATION_OF_CELL_PROJECTION_SIZE	CDHR2	CDHR5	EZR	KEL	NEFL	PLS1	TWF2	USH1C	VIL1	WNT7A	WNT7B	XK
GOBP_REGULATION_OF_CELL_PROLIFERATION_INVOLVED_IN_KIDNEY_DEVELOPMENT	https://www.gsea-msigdb.org/gsea/msigdb/human/geneset/GOBP_REGULATION_OF_CELL_PROLIFERATION_INVOLVED_IN_KIDNEY_DEVELOPMENT	BMP4	BMP7	CFLAR	EGR1	FLCN	GATA3	IL6R	ITGB3	LIN28A	MIR125A	MYC	PDGFA	PDGFB	PDGFD	SERPINB7	WT1
GOBP_REGULATION_OF_CELL_PROLIFERATION_IN_BONE_MARROW	https://www.gsea-msigdb.org/gsea/msigdb/human/geneset/GOBP_REGULATION_OF_CELL_PROLIFERATION_IN_BONE_MARROW	FGFR2	HMGA2	LEF1	MAP3K3	MIR10A	MIR188	MIR27B	PTH	SETD4
GOBP_REGULATION_OF_CELL_SHAPE	https://www.gsea-msigdb.org/gsea/msigdb/human/geneset/GOBP_REGULATION_OF_CELL_SHAPE	ALDOA	ANXA1	ARAP1	ARHGAP15	ARHGAP18	ARHGAP35	ARHGEF18	ATP10A	BAIAP2	BAMBI	BRWD1	BRWD3	BVES	C15orf62	CCL11	CCL13	CCL2	CCL24	CCL3	CCL7	CDC42EP1	CDC42EP2	CDC42EP3	CDC42EP4	CDC42EP5	CDC42SE1	CDC42SE2	CFAP410	CFDP1	COCH	CORO1A	CRK	CSF1R	CYFIP1	DAG1	DAPK3	DIAPH1	DLC1	DLG1	DMTN	DNMBP	EPB41L3	EPB42	EPS8	ERMN	EZR	F11R	F2	FAM171A1	FBLIM1	FERMT2	FES	FGD1	FGD2	FGD3	FGD4	FGD5	FGD6	FGR	FMNL1	FMNL2	FMNL3	FN1	FYN	GAS2	GNA12	GNA13	HCK	HEXB	HPN	ITGA7	ITGB2	KDR	KIT	LIMD1	LPAR1	LST1	MARK2	MIR21	MKLN1	MSN	MYH10	MYH14	MYH9	MYL12B	MYO10	NF2	NHERF1	P2RY1	PALM	PALM2AKAP2	PALM3	PALMD	PARVA	PARVB	PDPN	PEAK3	PHIP	PLEKHO1	PLXNA1	PLXNA2	PLXNA3	PLXNA4	PLXNB1	PLXNB2	PLXNB3	PLXNC1	PLXND1	PRAG1	PRPF40A	PTK2	PTK2B	RAC1	RAC3	RASA1	RDX	RHOG	RHOJ	RHOQ	RHOU	SEMA3E	SEMA4A	SEMA4D	SEPTIN7	SH3KBP1	SHROOM3	SLC26A5	SPTA1	STRIP2	SYNE3	TAOK2	TBCCD1	TPM1	VEGFA	VIL1	WASF3	WDPCP	WDR1	ZMPSTE24
GOBP_REGULATION_OF_CELL_SIZE	https://www.gsea-msigdb.org/gsea/msigdb/human/geneset/GOBP_REGULATION_OF_CELL_SIZE	ABCB8	ABL1	ADCY10	ADNP	AKT1S1	AKT3	ANAPC2	ANO6	APOE	AQP1	AQP11	AQP4	ARHGAP35	ARHGAP4	ARHGAP5	ATP7A	BARHL2	BDNF	BMPR2	CAV3	CCDC51	CDH1	CDH4	CDK5	CDKL3	CDKL5	CLCN3	CLCN6	CLN3	CLN8	CLNS1A	COL6A1	CRABP2	CREB1	CTTN	CXCL12	CYFIP1	DCC	DEPTOR	DIP2B	DISC1	DNM2	DRAXIN	DSCAM	E2F4	EDN1	EFNA5	EIF4G2	EPHA7	EZR	FGF13	FN1	FSTL4	GDI1	GNB3	GOLGA4	GPRC5B	GSK3B	HDAC6	HSP90AA1	IFRD1	IL7R	IQGAP3	ISLR2	IST1	KCNMA1	KCNN4	KDM1A	KEL	KIAA0319	L1CAM	LAMTOR4	LAMTOR5	LARS1	LIMK1	LPAR3	LRRC8A	LRRC8E	MACF1	MAG	MAP1B	MAP2	MAP3K13	MAP3K7	MAPT	MEGF8	MSN	MT3	MTOR	MTPN	NHERF1	NKX6-1	NRCAM	NRP1	NTN1	OLFM1	OXSR1	P2RX7	PAFAH1B1	PLEK	PLXNA3	PLXNA4	POU4F2	PRKD1	PRR16	PTEN	PTPRS	PUM2	RAB21	RAC1	RAP1GAP2	RARG	RB1CC1	RDX	RET	RGMA	RHOA	RND2	RNF6	RPTOR	RTN4	RTN4R	RUFY3	RYK	SCT	SCTR	SEMA3A	SEMA3F	SEMA3G	SEMA4D	SEMA4F	SEMA5A	SEMA7A	SHANK3	SHTN1	SIN3A	SLC12A1	SLC12A2	SLC12A3	SLC12A4	SLC12A5	SLC12A6	SLC12A7	SLC12A8	SLC12A9	SLC26A5	SLIT1	SMURF1	SPART	SPP1	SRF	STK39	TNR	TRIM46	TRPC5	TRPV2	TRPV4	TSC1	TTL	TWF2	UCN	ULK1	ULK2	VAV1	VAV2	VAV3	VEGFA	WDTC1	WNK1	WNK3	WNT3	WNT3A	WNT5A	XK	ZFYVE27
GOBP_REGULATION_OF_CELL_SUBSTRATE_ADHESION	https://www.gsea-msigdb.org/gsea/msigdb/human/geneset/GOBP_REGULATION_OF_CELL_SUBSTRATE_ADHESION	ABI3BP	ABL1	ACER2	ACTG1	ACTN4	ACVRL1	ADAM15	AGR2	AJAP1	ALOX15	ANGPT2	AP1AR	APOA1	APOD	ARHGAP6	ARHGEF7	ARL2	ARPC2	ATXN3	BCL2	BCL6	BRAF	BST1	C1QBP	CALR	CAMSAP3	CARMIL1	CASK	CASS4	CCDC80	CCL21	CCL25	CCL28	CCN1	CCR7	CD36	CD3E	CDC42	CDH13	CDK6	CDKN2A	CEACAM6	CIB1	CLASP1	CLASP2	COL16A1	COL1A1	COL26A1	COL8A1	CORO1C	CORO2B	CRK	CRKL	CSF1	CSPG5	CX3CL1	DAB2	DAG1	DAPK3	DDR1	DISC1	DLC1	DMP1	DMTN	DOCK1	DOCK5	DUSP22	DUSP3	ECM2	EDIL3	EFEMP2	EFNA5	EGFL6	EGFLAM	EMILIN1	EMP2	EPB41L5	EPHA1	EPHA3	FAM107A	FBLN1	FBLN2	FERMT1	FERMT2	FGA	FGB	FGG	FLNA	FMN1	FN1	FOXF1	FUT1	FZD4	FZD7	GBP1	GCNT2	GFUS	GPM6B	GREM1	GSK3B	HAS2	HOXA7	HRG	HSD17B12	HTN1	ILK	ITGA3	ITGA5	ITGA6	ITGB1BP1	ITGB3	JAG1	JAK2	JUP	KANK1	KDR	LDB1	LIMCH1	LIMS1	LIMS2	MACF1	MAP4K4	MDK	MELTF	MINK1	MIR183	MIR192	MIR29C	MIR503	MIR92A1	MIR939	MMP12	MMP14	MYADM	MYF5	MYOC	NDNF	NEDD9	NEXMIF	NF1	NF2	NID1	NOTCH1	NPNT	NRP1	OLFM4	ONECUT1	ONECUT2	P4HB	PDGFB	PDPN	PEAK1	PHLDB2	PIK3CB	PIK3R1	PKHD1	PKP2	PLAU	PLEKHA2	PLET1	PLG	POLDIP2	POSTN	PPM1F	PREX1	PRKCE	PRKCZ	PTEN	PTK2	PTK2B	PTPRA	PTPRJ	PTPRO	RAC1	RAC2	RAC3	RASA1	RCC2	RELL2	RHOA	RIN2	ROCK1	ROCK2	RRAS	RREB1	RSU1	S100A10	SDC4	SEMA3E	SERPINE1	SFRP1	SKAP1	SLC9A1	SLK	SMAD3	SPOCK1	SPOCK2	SPRY4	SRC	ST6GAL1	STK4	TACSTD2	TBCD	TEK	TESK1	THBS1	THY1	TLN1	TRIOBP	TSC1	UNC13D	UTRN	VCL	VEGFA	VIT	VTN	VWC2	WASHC2C	WDPCP	WNT1	WNT4
GOBP_REGULATION_OF_CELL_SUBSTRATE_JUNCTION_ORGANIZATION	https://www.gsea-msigdb.org/gsea/msigdb/human/geneset/GOBP_REGULATION_OF_CELL_SUBSTRATE_JUNCTION_ORGANIZATION	ABL1	ACTG1	ACVRL1	APOD	ARF6	ARHGAP6	CAMSAP3	CLASP1	CLASP2	COL16A1	CORO1C	DAPK3	DLC1	DMTN	DUSP22	DUSP3	EFNA5	EPB41L5	EPHA3	FAM107A	FERMT2	FMN1	GPM6B	GREM1	HRG	IQSEC1	ITGB1BP1	KDR	LAMTOR2	LDB1	LIMCH1	LIMS1	MACF1	MAP4K4	MAPRE2	MMP14	MYOC	NRP1	PEAK1	PHLDB2	PIK3R1	POLDIP2	PPM1F	PTEN	PTK2	PTPRA	PTPRJ	RAC1	RCC2	RHOA	ROCK1	ROCK2	S100A10	SDC4	SFRP1	SLC9A1	SLK	SMAD3	SRC	TEK	THBS1	THY1	TLN1	TSC1	VCL	VEGFA	WDPCP	WNT4
GOBP_REGULATION_OF_CENTRIOLE_REPLICATION	https://www.gsea-msigdb.org/gsea/msigdb/human/geneset/GOBP_REGULATION_OF_CENTRIOLE_REPLICATION	ALMS1	BRCA1	C10orf90	CDK5RAP2	CENPJ	CEP120	CEP295	CEP295NL	CEP76	KAT2A	KAT2B	MDM1	NPM1	NUP62	PLK2	PLK4	PPP1R35	RBM14	SASS6	SPICE1	STIL	TRIM37	VPS4B
GOBP_REGULATION_OF_CENTROMERE_COMPLEX_ASSEMBLY	https://www.gsea-msigdb.org/gsea/msigdb/human/geneset/GOBP_REGULATION_OF_CENTROMERE_COMPLEX_ASSEMBLY	H3-3A	H3-3B	RB1	RNF4	SENP6	TRAPPC12
GOBP_REGULATION_OF_CENTROMERIC_SISTER_CHROMATID_COHESION	https://www.gsea-msigdb.org/gsea/msigdb/human/geneset/GOBP_REGULATION_OF_CENTROMERIC_SISTER_CHROMATID_COHESION	AXIN2	BUB1	CTCF	CTNNB1	NAA10
GOBP_REGULATION_OF_CENTROSOME_CYCLE	https://www.gsea-msigdb.org/gsea/msigdb/human/geneset/GOBP_REGULATION_OF_CENTROSOME_CYCLE	ALMS1	ATF5	AURKA	BRCA1	C10orf90	CCNF	CCNL1	CCNL2	CDK5RAP2	CENATAC	CENPJ	CEP120	CEP131	CEP295	CEP295NL	CEP76	CHMP1A	CHMP1B	CHMP2A	CHMP2B	CHMP3	CHMP4B	CHMP4C	CHMP5	CHORDC1	FBXW5	GEN1	KAT2A	KAT2B	MARK4	MCPH1	MDM1	NAT10	NPM1	NUBP1	NUP62	PDCD6IP	PKHD1	PLK2	PLK4	PPP1R35	RAB6C	RBM14	ROCK2	SASS6	SIRT1	SPICE1	STIL	TMEM67	TRIM37	VPS4B	WDR62	XPO1	XRCC3
GOBP_REGULATION_OF_CEREBELLAR_GRANULE_CELL_PRECURSOR_PROLIFERATION	https://www.gsea-msigdb.org/gsea/msigdb/human/geneset/GOBP_REGULATION_OF_CEREBELLAR_GRANULE_CELL_PRECURSOR_PROLIFERATION	CEND1	EGF	FGF2	GPR37L1	LHX1	LHX5	SHH	SKOR2	SLC6A4
GOBP_REGULATION_OF_CGMP_MEDIATED_SIGNALING	https://www.gsea-msigdb.org/gsea/msigdb/human/geneset/GOBP_REGULATION_OF_CGMP_MEDIATED_SIGNALING	ADORA2B	GUCA1A	GUCA1ANB-GUCA1A	MTNR1B	NHERF4	NPPC	NPR1	PDE10A	PDE11A	PDE2A	RUNDC3A	THBS1
GOBP_REGULATION_OF_CHAPERONE_MEDIATED_AUTOPHAGY	https://www.gsea-msigdb.org/gsea/msigdb/human/geneset/GOBP_REGULATION_OF_CHAPERONE_MEDIATED_AUTOPHAGY	ATP13A2	CTSA	EEF1A1	EEF1A2	GFAP	PLK3	SNCA	SNRNP70
GOBP_REGULATION_OF_CHEMOKINE_MEDIATED_SIGNALING_PATHWAY	https://www.gsea-msigdb.org/gsea/msigdb/human/geneset/GOBP_REGULATION_OF_CHEMOKINE_MEDIATED_SIGNALING_PATHWAY	CCL5	EDN1	HIF1A	MIR101-1	MIR20A	PADI2	RNF113A	ROBO1	SH2B3	SLIT2	SLIT3	TREM2
GOBP_REGULATION_OF_CHEMOTAXIS	https://www.gsea-msigdb.org/gsea/msigdb/human/geneset/GOBP_REGULATION_OF_CHEMOTAXIS	ADAM10	ADAM17	ADGRA2	AGER	AIF1	AKIRIN1	ANGPT2	ANO6	ARTN	ATOH7	AZU1	BMPR2	BST1	C1QBP	C3AR1	C5	C5AR1	C5AR2	CALR	CAMK1D	CASR	CCL1	CCL19	CCL2	CCL21	CCL26	CCL3	CCL4	CCL5	CCL7	CCN3	CCR1	CCR2	CCR4	CCR6	CCR7	CD74	CDH13	CMKLR1	CORO1B	CREB3	CSF1	CSF1R	CX3CR1	CXCL10	CXCL12	CXCL13	CXCL17	CXCL8	CXCR4	CYP19A1	CYRIB	DAPK2	DDT	DEFB124	DNM1L	DPP4	DSCAM	DUSP1	DUSP3	EDN1	EDN2	EDN3	EFNB2	ELANE	F2RL1	F3	F7	FEZF2	FGF1	FGF10	FGF16	FGF18	FGF2	FGF4	FGFR1	FPR2	GAS6	GPR18	GPR183	GPSM3	GREM1	HDAC6	HMGB1	HRG	HSPB1	IL12A	IL16	IL23A	IL34	IL6	IL6R	ITGA2	JAM3	KDR	KLRC4-KLRK1	KLRK1	LBP	LGALS9	LGMN	LPAR1	LYN	MAPK1	MAPK3	MCU	MDK	MEGF8	MET	MICOS10-NBL1	MIF	MIR149	MIR15A	MIR16-1	MIR223	MIR34A	MIR424	MMP28	MOSPD2	MPP1	MSTN	MTUS1	MYCBP2	NBL1	NCKAP1L	NEDD9	NOD2	NOTCH1	NOVA2	NRP1	NTF3	NTRK3	OXSR1	P2RX4	P2RY12	PADI2	PDGFB	PDGFD	PDGFRA	PDGFRB	PERP	PGF	PLA2G7	PLXNA3	PLXNA4	POU4F2	PPM1F	PRKD1	PRKD2	PRSS56	PTK2	PTK2B	PTN	PTPN2	PTPRJ	PTPRO	RAC1	RAC2	RARRES2	RIN3	RIPOR2	ROBO1	ROBO2	ROBO3	RYK	S100A14	S100A7	S1PR1	SCG2	SEMA3F	SEMA5A	SERPINE1	SLAMF1	SLAMF8	SLC8B1	SLIT1	SLIT2	SMAD3	SMOC2	ST6GAL1	STAP1	STK39	STX3	STX4	SUCNR1	SWAP70	TBR1	TGFB1	THBS1	THBS4	TIAM1	TIRAP	TMEM102	TMSB4X	TNFAIP6	TNFSF14	TPBG	TREM2	TRPV4	TUBB2B	USP14	VEGFA	VEGFB	VEGFC	VEGFD	WNK1	WNT3	WNT3A	WNT5A	XCL1	YTHDF1	ZNF580
GOBP_REGULATION_OF_CHLORIDE_TRANSPORT	https://www.gsea-msigdb.org/gsea/msigdb/human/geneset/GOBP_REGULATION_OF_CHLORIDE_TRANSPORT	ABCB1	ATP8B1	CA2	CA7	CFTR	GABRE	PRKG2
GOBP_REGULATION_OF_CHOLESTEROL_BIOSYNTHETIC_PROCESS	https://www.gsea-msigdb.org/gsea/msigdb/human/geneset/GOBP_REGULATION_OF_CHOLESTEROL_BIOSYNTHETIC_PROCESS	ABCA2	ABCG1	ABCG4	APOB	APOE	AQP8	CYP7A1	ERLIN1	ERLIN2	FGF1	LPCAT3	MBTPS1	MBTPS2	MIR182	MIR185	MIR30C1	MIR342	MIR548P	MIR96	MIR98	PRKAA1	SCAP	SEC14L2	SOD1	SREBF1	SREBF2
GOBP_REGULATION_OF_CHOLESTEROL_EFFLUX	https://www.gsea-msigdb.org/gsea/msigdb/human/geneset/GOBP_REGULATION_OF_CHOLESTEROL_EFFLUX	ABCA1	ABCA12	ABCA2	ABCA3	ABCA5	ABCA7	ABCA8	ABCG1	ABCG4	ADIPOQ	APOA1	APOE	CAV1	CES1	CETP	EEPD1	EGF	GPS2	LAMTOR1	LRP1	MIR128-1	MIR130B	MIR144	MIR145	MIR148A	MIR19B1	MIR206	MIR26A1	MIR27A	MIR27B	MIR301B	MIR302A	MIR33A	MIR33B	MIR613	MIR758	MIR9-1	NAXE	NFKBIA	NR1H2	NR1H3	PLA2G10	PLTP	PON1	PPARG	PTCH1	RXRA	SHH	SIRT1	SREBF2	TREM2	TTC39B	YJEFN3	ZDHHC8
GOBP_REGULATION_OF_CHOLESTEROL_METABOLIC_PROCESS	https://www.gsea-msigdb.org/gsea/msigdb/human/geneset/GOBP_REGULATION_OF_CHOLESTEROL_METABOLIC_PROCESS	ABCA2	ABCG1	ABCG4	ACADL	ACADVL	APOA1	APOB	APOE	AQP8	ARV1	CES1	CH25H	CYP7A1	DGKQ	EPHX2	ERLIN1	ERLIN2	FGF1	FMO5	GNB3	LDLR	LDLRAP1	LPCAT3	MBTPS1	MBTPS2	MIR182	MIR185	MIR30C1	MIR342	MIR548P	MIR96	MIR98	NR1H4	PRKAA1	SCAP	SEC14L2	SERPINA12	SOD1	SREBF1	SREBF2	STARD4	TTC39B
GOBP_REGULATION_OF_CHOLESTEROL_STORAGE	https://www.gsea-msigdb.org/gsea/msigdb/human/geneset/GOBP_REGULATION_OF_CHOLESTEROL_STORAGE	ABCA1	ABCG1	APOB	CD36	CES1	EHD1	LPL	MIR144	MIR146A	MSR1	NR1H2	NR1H3	PPARA	PPARD	PPARG	SCARB1	SREBF2	TREM2	TTC39B
GOBP_REGULATION_OF_CHONDROCYTE_DEVELOPMENT	https://www.gsea-msigdb.org/gsea/msigdb/human/geneset/GOBP_REGULATION_OF_CHONDROCYTE_DEVELOPMENT	AXIN2	HOXA11	PTHLH	RFLNA	RFLNB	SMAD7
GOBP_REGULATION_OF_CHONDROCYTE_DIFFERENTIATION	https://www.gsea-msigdb.org/gsea/msigdb/human/geneset/GOBP_REGULATION_OF_CHONDROCYTE_DIFFERENTIATION	ACVRL1	ADAMTS12	ADAMTS7	AXIN2	BMP4	BMP6	BMPR1B	CCN2	CCN4	CHADL	CTNNB1	EFEMP1	FGF18	GDF5	GDF6	GLG1	GLI3	GREM1	HOXA11	IHH	LNPK	LOXL2	LTBP3	MAF	MBOAT2	MDK	MUSTN1	NKX3-2	PKDCC	PRKG2	PTH	PTHLH	PTPN11	RARB	RARG	RFLNA	RFLNB	RUNX2	SCIN	SHOX2	SIX2	SMAD3	SMAD7	SNAI2	SOX5	SOX6	SOX9	TGFBR1	TRPS1	WNT9A	ZBTB16	ZNF219
GOBP_REGULATION_OF_CHROMATIN_BINDING	https://www.gsea-msigdb.org/gsea/msigdb/human/geneset/GOBP_REGULATION_OF_CHROMATIN_BINDING	BTAF1	CDT1	DDX11	DTX3L	GMNN	HMBOX1	KDM4D	MED25	PARP9	WAPL	ZNF618
GOBP_REGULATION_OF_CHROMATIN_ORGANIZATION	https://www.gsea-msigdb.org/gsea/msigdb/human/geneset/GOBP_REGULATION_OF_CHROMATIN_ORGANIZATION	ATF7IP	ATF7IP2	BAZ1A	CDK2	DNMT3L	DYRK1A	HNRNPU	JPX	KDM1A	KMT2A	L3MBTL3	LSM11	MACROH2A1	MBD3L2	MKI67	MLLT3	MORC2	MPHOSPH8	PHF2	PHF8	PPHLN1	RESF1	SAMD1	SETD1A	SETD5	SETDB1	SETDB2	SSRP1	TAL1	TASOR	TLK1	TLK2	TPR	TRIM28	ZNF304
GOBP_REGULATION_OF_CHROMOSOME_CONDENSATION	https://www.gsea-msigdb.org/gsea/msigdb/human/geneset/GOBP_REGULATION_OF_CHROMOSOME_CONDENSATION	BAZ1B	H3-3A	H3-3B	MCPH1	NCAPD2	NCAPD3	NCAPG	NCAPG2	NCAPH	NCAPH2	SMARCA5	SMC2	SMC4
GOBP_REGULATION_OF_CHROMOSOME_ORGANIZATION	https://www.gsea-msigdb.org/gsea/msigdb/human/geneset/GOBP_REGULATION_OF_CHROMOSOME_ORGANIZATION	ACD	ACTB	ACTL6A	ACTL6B	ACTR5	ACTR8	ANAPC1	ANAPC11	ANAPC15	ANAPC2	ANAPC4	ANAPC5	ANAPC7	APC	ARID1A	ARID1B	ARID2	ATF7IP	ATF7IP2	ATM	ATR	ATRX	AURKB	AXIN2	BAZ1B	BCL7A	BCL7B	BCL7C	BECN1	BIRC5	BRD7	BUB1	BUB1B	BUB3	CCNB1	CCT2	CCT3	CCT4	CCT5	CCT6A	CCT7	CCT8	CDC16	CDC20	CDC23	CDC27	CDC6	CDCA8	CDK1	CDK2	CDK5RAP2	CENPE	CENPF	CENPV	CHFR	CTC1	CTCF	CTNNB1	CUL3	DCP2	DDX11	DHX36	DKC1	DLGAP5	DPF1	DPF2	DPF3	DUSP1	DYNC1LI1	EID3	ERCC1	ERCC4	ESPL1	EXOSC10	FBXO4	FBXO5	FEN1	GCH1	GEN1	GNL3	GNL3L	H3-3A	H3-3B	HASPIN	HDAC8	HECW2	HMBOX1	HNRNPA1	HNRNPA2B1	HNRNPC	HNRNPD	HNRNPU	IK	INCENP	INO80	INO80B	INO80C	INO80D	INO80E	KAT2B	KAT5	KLHL22	KNL1	KNTC1	LCMT1	LIG4	MACROH2A1	MAD1L1	MAD2L1	MAD2L1BP	MAD2L2	MAP2K7	MAP3K20	MAP3K4	MAPK1	MAPK15	MAPK3	MAPKAPK5	MAPT	MCPH1	MCRS1	MORC2	MOS	MPHOSPH8	MRE11	MYC	NAA10	NABP2	NAF1	NAT10	NBN	NCAPD2	NCAPD3	NCAPG	NCAPG2	NCAPH	NCAPH2	NDC80	NEK2	NEK6	NEK7	NFRKB	NSMCE1	NSMCE2	NSMCE3	NSMCE4A	NUF2	NUMA1	PARN	PARP1	PBRM1	PCID2	PHF10	PIF1	PINX1	PKIB	PLK1	PML	PNKP	POT1	PPHLN1	PPP1R10	PRAP1	PRKCQ	PRPF4B	PSMG2	RAD21	RAD50	RB1	RESF1	RIOK2	RMI2	RNF4	RTEL1	RUVBL1	RUVBL2	SENP6	SETDB1	SETDB2	SETMAR	SHCBP1L	SIRT6	SLF1	SLF2	SLX1A	SLX1B	SLX4	SMARCA2	SMARCA4	SMARCA5	SMARCB1	SMARCC1	SMARCC2	SMARCD1	SMARCD2	SMARCD3	SMARCE1	SMC2	SMC4	SMC5	SMC6	SMG1	SMG5	SMG6	SPC24	SPC25	SPDL1	SRC	STN1	SUB1	TACC3	TAL1	TASOR	TCP1	TEN1	TENT4B	TERF1	TERF2	TERF2IP	TEX14	TFPT	TINF2	TNKS	TNKS2	TOP2A	TP53	TPR	TRAPPC12	TRIM28	TRIP13	TTK	UBE2C	UCHL5	UPF1	USP44	USP7	WAPL	XRCC1	XRCC3	XRCC5	XRN1	YLPM1	YY1	ZNF207	ZNF304	ZW10	ZWILCH	ZWINT
GOBP_REGULATION_OF_CHROMOSOME_SEGREGATION	https://www.gsea-msigdb.org/gsea/msigdb/human/geneset/GOBP_REGULATION_OF_CHROMOSOME_SEGREGATION	ACTB	ACTL6A	ACTL6B	ANAPC1	ANAPC11	ANAPC15	ANAPC2	ANAPC4	ANAPC5	ANAPC7	APC	ARID1A	ARID1B	ARID2	ATM	AURKB	BCL7A	BCL7B	BCL7C	BECN1	BIRC5	BRD7	BUB1	BUB1B	BUB3	C9orf78	CCNB1	CDC16	CDC20	CDC23	CDC27	CDC6	CDCA2	CDCA8	CDK1	CDK5RAP2	CENPE	CENPF	CHFR	CSNK2A1	CSNK2A2	CUL3	DLGAP5	DPF1	DPF2	DPF3	DUSP1	DYNC1LI1	ENSG00000266560	ESPL1	FBXO5	GEN1	HASPIN	HECW2	HNRNPU	HORMAD1	IHO1	IK	INCENP	KAT2B	KAT5	KIF2B	KIF2C	KLHL22	KNL1	KNTC1	LCMT1	MAD1L1	MAD2L1	MAD2L1BP	MAD2L2	MAGEA5P	MAP3K20	MAPK15	MKI67	MOS	NCAPD2	NCAPD3	NCAPG	NCAPG2	NCAPH	NCAPH2	NDC80	NEK6	NSMCE2	NUF2	NUMA1	PBRM1	PCID2	PHF10	PLK1	PLSCR1	PRAP1	PRPF4B	PSMG2	PUM1	PUM2	RAD18	RAD21	RB1	RCC2	RIOK2	RMI2	SIRT2	SMARCA2	SMARCA4	SMARCB1	SMARCC1	SMARCC2	SMARCD1	SMARCD2	SMARCD3	SMARCE1	SMC2	SMC4	SMC5	SMC6	SPC24	SPC25	SPDL1	TACC3	TEX14	TPR	TRIP13	TTK	UBE2C	USP44	XRCC3	ZNF207	ZW10	ZWILCH	ZWINT
GOBP_REGULATION_OF_CHRONIC_INFLAMMATORY_RESPONSE	https://www.gsea-msigdb.org/gsea/msigdb/human/geneset/GOBP_REGULATION_OF_CHRONIC_INFLAMMATORY_RESPONSE	ADORA2B	CCL5	CYP19A1	FOXP3	IDO1	IL10	LTA	TNF	TNFAIP3
GOBP_REGULATION_OF_CILIUM_ASSEMBLY	https://www.gsea-msigdb.org/gsea/msigdb/human/geneset/GOBP_REGULATION_OF_CILIUM_ASSEMBLY	ADAMTS16	AKT1	ARF4	ARHGAP35	ASAP1	ATG3	ATG5	ATMIN	BBS4	CCDC88A	CCP110	CDK10	CDKL1	CDKL5	CENPJ	CEP120	CEP135	CEP97	CNTROB	CROCC	CYLD	DCDC2	DYNC2LI1	DYNLT2B	DZIP1	ENTR1	EVI5	EVI5L	FUZ	GDI2	GSK3B	HAP1	HTT	IFT140	IFT20	IFT88	INTU	KCTD17	KIF24	LIMK2	LPAR1	MAK	MAP4	MAPK15	MARCHF7	MARK4	MCIDAS	MNS1	MPHOSPH9	NOTO	ODAD3	ODF2	ODF2L	PPP1R35	RAB11A	RAB11FIP3	RAB3IP	RABEP2	RABGAP1	RP1	SAXO1	SDCCAG8	SEPTIN7	SEPTIN9	SGSM3	SYNE2	TAPT1	TBC1D1	TBC1D10A	TBC1D10B	TBC1D10C	TBC1D13	TBC1D14	TBC1D15	TBC1D16	TBC1D17	TBC1D19	TBC1D2	TBC1D20	TBC1D21	TBC1D22A	TBC1D22B	TBC1D24	TBC1D2B	TBC1D3	TBC1D30	TBC1D5	TBC1D7	TBC1D8	TBC1D9B	TCHP	TESK1	TRIM32	USP6NL	WDPCP	WDR44	WRAP73	YAP1	ZMYND10
GOBP_REGULATION_OF_CILIUM_BEAT_FREQUENCY	https://www.gsea-msigdb.org/gsea/msigdb/human/geneset/GOBP_REGULATION_OF_CILIUM_BEAT_FREQUENCY	BBS1	BBS2	BBS4	CATSPER1	CCDC39	CCDC40	CFAP20	CFAP206	CFAP43	CFAP45	CYB5D1	DNAAF1	DNAH11	GAS2L2	MKKS	ODAD2	TTLL6
GOBP_REGULATION_OF_CILIUM_BEAT_FREQUENCY_INVOLVED_IN_CILIARY_MOTILITY	https://www.gsea-msigdb.org/gsea/msigdb/human/geneset/GOBP_REGULATION_OF_CILIUM_BEAT_FREQUENCY_INVOLVED_IN_CILIARY_MOTILITY	BBS1	BBS2	BBS4	CATSPER1	CFAP20	CFAP45	GAS2L2	MKKS	TTLL6
GOBP_REGULATION_OF_CILIUM_DEPENDENT_CELL_MOTILITY	https://www.gsea-msigdb.org/gsea/msigdb/human/geneset/GOBP_REGULATION_OF_CILIUM_DEPENDENT_CELL_MOTILITY	ADAM7	BBS1	BBS2	BBS4	CATSPER1	CCR6	CFAP20	CFAP206	CFAP45	CFAP69	CLXN	DEFB1	EPPIN	GAS2L2	IQCF1	IRGC	KIF9	MKKS	PGAM4	PRDM14	RGN	RNASE10	SEMG1	SEMG2	TAC4	TACR1	TACR2	TACR3	TEX101	TPPP2	TTLL6
GOBP_REGULATION_OF_CILIUM_MOVEMENT	https://www.gsea-msigdb.org/gsea/msigdb/human/geneset/GOBP_REGULATION_OF_CILIUM_MOVEMENT	ADAM7	BBS1	BBS2	BBS4	CATSPER1	CCDC39	CCDC40	CCDC65	CCR6	CFAP20	CFAP206	CFAP298	CFAP43	CFAP45	CFAP69	CLXN	CYB5D1	DEFB1	DNAAF1	DNAH11	DRC1	EPPIN	GAS2L2	IQCF1	IRGC	KIF9	MKKS	ODAD2	PGAM4	PRDM14	RGN	RNASE10	RSPH4A	SEMG1	SEMG2	TAC4	TACR1	TACR2	TACR3	TEX101	TPPP2	TTLL6
GOBP_REGULATION_OF_CIRCADIAN_RHYTHM	https://www.gsea-msigdb.org/gsea/msigdb/human/geneset/GOBP_REGULATION_OF_CIRCADIAN_RHYTHM	ADCY1	ADORA1	ADORA2A	ADRB1	ATG7	ATOH7	BHLHE40	BMAL1	BMAL2	BTRC	CCAR2	CDK1	CHRNB2	CIPC	CLOCK	CRH	CRTC1	CRY1	CRY2	CSF2	CSNK1D	CSNK1E	DDB1	DRD2	DRD4	EZH2	FBXL17	FBXL21P	FBXL3	FBXW11	FBXW7	FXR1	GHRH	GHRL	GNA11	GNAQ	GSK3B	HCRTR2	HDAC3	HNF4A	HNRNPD	ID2	KAT5	KCNA2	KDM2A	KLF10	MAGED1	MAGEL2	MAPK10	MAPK8	MAPK9	MTA1	MTNR1B	MTOR	NKX2-1	NLGN1	NOCT	NONO	NPS	NR1D1	NR1D2	NR1H3	NR2F6	OPN3	OPN4	OPN5	OPRL1	PARP1	PASD1	PDE6B	PER1	PER2	PER3	PHLPP1	PIWIL2	PML	PPARA	PPARG	PPARGC1A	PPP1CA	PPP1CB	PPP1CC	PRKAA1	PRKAA2	PRKCG	PRKDC	PRKG1	PROX1	PSPC1	PTGDS	RBM4	RBM4B	ROCK2	RORA	RORB	RORC	SFPQ	SIAH2	SIK1	SIN3A	SIRT6	SOX14	SPSB4	SRRD	TARDBP	THRAP3	TIMELESS	TOP2A	TP53	UBE3A	USP2	USP7	USP9X	ZFHX3
GOBP_REGULATION_OF_CIRCADIAN_SLEEP_WAKE_CYCLE_NON_REM_SLEEP	https://www.gsea-msigdb.org/gsea/msigdb/human/geneset/GOBP_REGULATION_OF_CIRCADIAN_SLEEP_WAKE_CYCLE_NON_REM_SLEEP	ADORA1	GHRL	KCNA2	MTNR1B	PARP1
GOBP_REGULATION_OF_CIRCULATING_FIBRINOGEN_LEVELS	https://www.gsea-msigdb.org/gsea/msigdb/human/geneset/GOBP_REGULATION_OF_CIRCULATING_FIBRINOGEN_LEVELS	B4GALT1	MIR29A	MIR29B1	MIR29C	MIR409
GOBP_REGULATION_OF_CLATHRIN_DEPENDENT_ENDOCYTOSIS	https://www.gsea-msigdb.org/gsea/msigdb/human/geneset/GOBP_REGULATION_OF_CLATHRIN_DEPENDENT_ENDOCYTOSIS	AAK1	BMP2K	CCDC32	DAB2	DGKD	DNAJC6	HIP1R	NEU3	PIK3CB	PROM2	SH3GL3	SMAP1	SNAP91	TNK2	UBQLN2	UNC119	USH1G	WASL
GOBP_REGULATION_OF_COAGULATION	https://www.gsea-msigdb.org/gsea/msigdb/human/geneset/GOBP_REGULATION_OF_COAGULATION	ADAMTS18	ADTRP	ALOX12	ANO6	ANXA2	ANXA5	APOE	APOH	C1QTNF1	CAV1	CD36	CD9	CEACAM1	CPB2	DMTN	EDN1	EMILIN1	EMILIN2	ENPP4	EPHB2	F11	F12	F2	F2R	F2RL1	F3	F7	FAP	FGA	FGB	FGG	FOXA2	GP1BA	HPSE	HRG	HS3ST5	KLKB1	KNG1	KRT1	MIR19B1	NFE2L2	NOS3	PDGFA	PDGFB	PDGFRA	PLAT	PLAU	PLAUR	PLG	PRDX2	PRKCD	PRKG1	PROC	PROCR	PROS1	PSEN1	SERPINB2	SERPINC1	SERPINE1	SERPINE2	SERPINF2	SERPING1	SH2B3	ST3GAL4	TBXA2R	TFPI	THBD	THBS1	TMX1	TSPAN8	UBASH3B	USF1	VKORC1	VTN
GOBP_REGULATION_OF_COA_TRANSFERASE_ACTIVITY	https://www.gsea-msigdb.org/gsea/msigdb/human/geneset/GOBP_REGULATION_OF_COA_TRANSFERASE_ACTIVITY	AGT	AGTR1	APOA1	APOA2	APOA4	APOE	CHRNA7	DBI	MIR27A	MIR27B
GOBP_REGULATION_OF_COLLAGEN_FIBRIL_ORGANIZATION	https://www.gsea-msigdb.org/gsea/msigdb/human/geneset/GOBP_REGULATION_OF_COLLAGEN_FIBRIL_ORGANIZATION	AEBP1	CHADL	COL6A1	COLGALT1	EFEMP2	EMILIN1	MIR29B1	RB1	TNXB
GOBP_REGULATION_OF_COLLAGEN_METABOLIC_PROCESS	https://www.gsea-msigdb.org/gsea/msigdb/human/geneset/GOBP_REGULATION_OF_COLLAGEN_METABOLIC_PROCESS	AMELX	BMP4	CBX8	CIITA	CREB3L1	CST3	CYGB	CYP7A1	DDR2	EMILIN1	ENG	F2	F2R	FAP	HDAC2	IHH	IL6	INHBA	ITGA2	ITGB1	LARP6	MFAP4	MIR145	MIR149	MIR218-1	MIR29A	MIR29B1	MIR92A1	MYB	NOTCH1	NPPC	RGCC	RUNX1	SCX	SERPINB7	SERPINF2	SUCO	TGFB1	TGFB3	UCN	VIM	VSIR	WNT4
GOBP_REGULATION_OF_COLLATERAL_SPROUTING	https://www.gsea-msigdb.org/gsea/msigdb/human/geneset/GOBP_REGULATION_OF_COLLATERAL_SPROUTING	BDNF	CRABP2	DCC	EFNA5	EPHA7	FGF13	FSTL4	IFRD1	IST1	LPAR3	PTPRS	RGMA	RND2	SEMA4D	SPART	SPP1	ULK1	ULK2	WNT3	WNT3A
GOBP_REGULATION_OF_COMPLEMENT_ACTIVATION	https://www.gsea-msigdb.org/gsea/msigdb/human/geneset/GOBP_REGULATION_OF_COMPLEMENT_ACTIVATION	A2M	C1QBP	C3	C4BPA	C4BPB	CD46	CD55	CD59	CD5L	CFH	CR1	CR1L	CR2	IL1B	MIR520B	MIR520E	PHB1	PHB2	SERPING1	SUSD4	SVEP1	TREM2	VSIG4
GOBP_REGULATION_OF_COMPLEMENT_ACTIVATION_ALTERNATIVE_PATHWAY	https://www.gsea-msigdb.org/gsea/msigdb/human/geneset/GOBP_REGULATION_OF_COMPLEMENT_ACTIVATION_ALTERNATIVE_PATHWAY	CFH	CR1	MIR520B	MIR520E	SUSD4	VSIG4
GOBP_REGULATION_OF_COMPLEMENT_ACTIVATION_CLASSICAL_PATHWAY	https://www.gsea-msigdb.org/gsea/msigdb/human/geneset/GOBP_REGULATION_OF_COMPLEMENT_ACTIVATION_CLASSICAL_PATHWAY	C4BPA	C4BPB	CD46	CR1	CR1L	CR2	SUSD4	SVEP1	TREM2
GOBP_REGULATION_OF_COMPLEMENT_DEPENDENT_CYTOTOXICITY	https://www.gsea-msigdb.org/gsea/msigdb/human/geneset/GOBP_REGULATION_OF_COMPLEMENT_DEPENDENT_CYTOTOXICITY	CD55	CD59	CD5L	CFH	CR1	CR1L	IL10	IL11	IL13	IL4	TGFB2
GOBP_REGULATION_OF_CONNECTIVE_TISSUE_REPLACEMENT	https://www.gsea-msigdb.org/gsea/msigdb/human/geneset/GOBP_REGULATION_OF_CONNECTIVE_TISSUE_REPLACEMENT	MIR15B	MIR16-1	MIR17	MIR195	MIR199A1	MIR199B	MIR214	MIR34A	MIR34B	MIR34C	PPARG	PPP3CA	ROCK1	ROCK2	RUNX1
GOBP_REGULATION_OF_COPII_VESICLE_COATING	https://www.gsea-msigdb.org/gsea/msigdb/human/geneset/GOBP_REGULATION_OF_COPII_VESICLE_COATING	MAPK15	PREB	SAR1A	SAR1B	SEC16A
GOBP_REGULATION_OF_CORE_PROMOTER_BINDING	https://www.gsea-msigdb.org/gsea/msigdb/human/geneset/GOBP_REGULATION_OF_CORE_PROMOTER_BINDING	FOXC1	GTF2B	IFNG	PAX6	PSEN1
GOBP_REGULATION_OF_CORTICOSTEROID_HORMONE_SECRETION	https://www.gsea-msigdb.org/gsea/msigdb/human/geneset/GOBP_REGULATION_OF_CORTICOSTEROID_HORMONE_SECRETION	AGT	AGTR1	BMP6	C1QTNF1	CRH	CRHR1	CRY1	CRY2	DAB2	GAL	GALR1	GHRL	POMC	PTPN11	REN	TSPO
GOBP_REGULATION_OF_CORTICOTROPIN_SECRETION	https://www.gsea-msigdb.org/gsea/msigdb/human/geneset/GOBP_REGULATION_OF_CORTICOTROPIN_SECRETION	CRH	CRHBP	GHRL	RAB8B	UCN
GOBP_REGULATION_OF_CORTISOL_BIOSYNTHETIC_PROCESS	https://www.gsea-msigdb.org/gsea/msigdb/human/geneset/GOBP_REGULATION_OF_CORTISOL_BIOSYNTHETIC_PROCESS	BMP2	BMP5	DGKQ	DKK3	H6PD	REST	WNT4
GOBP_REGULATION_OF_CRISTAE_FORMATION	https://www.gsea-msigdb.org/gsea/msigdb/human/geneset/GOBP_REGULATION_OF_CRISTAE_FORMATION	ADCK1	CHCHD10	MICU1	OMA1	PINK1
GOBP_REGULATION_OF_CYCLASE_ACTIVITY	https://www.gsea-msigdb.org/gsea/msigdb/human/geneset/GOBP_REGULATION_OF_CYCLASE_ACTIVITY	ACR	ADCYAP1	ADGRV1	ADORA2B	ADORA3	AKAP5	AVPR2	CACNA1C	CACNA1D	CALCR	CAP1	CAP2	CCR2	CRHR1	DRD1	DRD2	DRD3	DRD5	EDNRA	EDNRB	FSHR	GABBR2	GALR1	GIPR	GLP1R	GNAI2	GNAI3	GRM2	GRM3	GUCA1A	GUCA1ANB-GUCA1A	GUCA1B	LGR4	LGR5	LHCGR	LTB4R2	MAPK14	MAPK3	MAPK8	NF1	NOS1	NOS2	NOS3	ORAI1	P2RY11	PALM	RAF1	RD3	RXFP1	RXFP2	STIM1	TMIGD3	TSHR
GOBP_REGULATION_OF_CYCLIC_NUCLEOTIDE_PHOSPHODIESTERASE_ACTIVITY	https://www.gsea-msigdb.org/gsea/msigdb/human/geneset/GOBP_REGULATION_OF_CYCLIC_NUCLEOTIDE_PHOSPHODIESTERASE_ACTIVITY	CALM1	CALM2	CALM3	EGLN1	GNAT1	SLC39A14
GOBP_REGULATION_OF_CYCLIN_DEPENDENT_PROTEIN_KINASE_ACTIVITY	https://www.gsea-msigdb.org/gsea/msigdb/human/geneset/GOBP_REGULATION_OF_CYCLIN_DEPENDENT_PROTEIN_KINASE_ACTIVITY	ACTB	ADAM17	AKT1	APC	BCCIP	BLM	CCNA1	CCNA2	CCNB1	CCNB2	CCNB3	CCND1	CCND2	CCND3	CCNE1	CCNE2	CCNF	CCNG1	CCNG2	CCNH	CCNI	CCNI2	CCNJ	CCNJL	CCNK	CCNO	CCNP	CCNT1	CCNT2	CCNY	CDC25A	CDC25C	CDC37	CDC6	CDK5R1	CDK5R2	CDK5RAP1	CDK5RAP3	CDKN1A	CDKN1B	CDKN1C	CDKN2A	CDKN2B	CDKN2C	CDKN2D	CDKN3	DIRAS3	EGFR	GADD45A	GTF2H1	GTPBP4	HERC5	HEXIM1	HEXIM2	HHEX	INCA1	IPO5	IPO7	LATS1	LATS2	MAPRE3	MEN1	MIR103A1	MIR15A	MIR711	MYOCD	NR2F2	PKMYT1	PLK1	PROX1	PSMD10	PSRC1	PTEN	RGCC	SERTAD1	SPDYA	STOX1	TFAP4	TTBK1
GOBP_REGULATION_OF_CYSTEINE_TYPE_ENDOPEPTIDASE_ACTIVITY	https://www.gsea-msigdb.org/gsea/msigdb/human/geneset/GOBP_REGULATION_OF_CYSTEINE_TYPE_ENDOPEPTIDASE_ACTIVITY	ACER2	ACVR1C	AIFM1	AIM2	AKT1	ANP32B	APAF1	AQP1	ARL6IP1	ARL6IP5	ASPH	ATP2A3	AVP	BAD	BAK1	BAX	BBC3	BCL10	BCL2	BCL2A1	BCL2L1	BCL2L10	BCL2L12	BCL2L13	BCL2L2	BID	BIRC2	BIRC3	BLID	BOK	CAAP1	CARD16	CARD18	CARD8	CARD9	CASC2	CASP1	CASP10	CASP2	CASP8	CASP8AP2	CASP9	CAST	CD44	CDKN2D	CLEC7A	COL4A3	CRADD	CSN2	CSNK2A1	CST1	CST2	CST3	CST4	CST5	CST7	CTSD	CYCS	CYFIP2	DAP	DAPK1	DDX3X	DIABLO	DLC1	DNAJB6	DPEP1	EGLN3	EIF2AK3	EPHA7	F2R	F3	FABP1	FADD	FAM162A	FAS	FASLG	FNIP1	FOXL2	FYN	GAS6	GPER1	GPX1	GRAMD4	GRIN2A	GRIN2B	GSN	HIP1	HIP1R	HMGB1	HSPD1	HSPE1	HTRA2	IFI16	IFI6	IFT57	IGBP1	JAK2	KHDC1	KHDC1L	KLF4	LAMP3	LAMTOR5	LAPTM5	LCK	LGALS9	LGMN	LTF	MAGEA3	MALT1	MAP2K5	MAP3K5	MAPT	MCL1	MEFV	MIR15A	MIR17	MIR27B	MIRLET7B	MMP9	MTCH1	MUL1	MYC	NAIP	NGFR	NKX3-1	NLRC4	NLRP1	NLRP12	NLRP3	NOD1	NODAL	NOL3	PAK2	PARK7	PAX2	PCID2	PDCD2	PDCD5	PDCD6	PERP	PIDD1	PIH1D1	PLAUR	PMAIP1	PPARG	PPM1F	PRR7	PSMB9	PYCARD	RACK1	RAF1	REST	RFFL	RFPL1	RIPK2	RNF34	ROBO1	RPS27L	RPS3	RPS6KA1	RPS6KA3	S100A8	S100A9	SENP1	SH3RF1	SIAH2	SIRT1	SLC22A2	SMAD3	SNCA	SOX2	SOX7	SRC	ST18	ST20	SYK	TBC1D10A	THBS1	TNF	TNFSF10	TNFSF15	TRIAP1	TTBK1	UACA	USP47	USP50	VCP	VEGFA	XDH	XIAP
GOBP_REGULATION_OF_CYSTEINE_TYPE_ENDOPEPTIDASE_ACTIVITY_INVOLVED_IN_APOPTOTIC_PROCESS	https://www.gsea-msigdb.org/gsea/msigdb/human/geneset/GOBP_REGULATION_OF_CYSTEINE_TYPE_ENDOPEPTIDASE_ACTIVITY_INVOLVED_IN_APOPTOTIC_PROCESS	ACER2	ACVR1C	AIFM1	AKT1	ANP32B	APAF1	AQP1	ARL6IP1	ARL6IP5	ATP2A3	AVP	BAD	BAK1	BAX	BBC3	BCL10	BCL2	BCL2A1	BCL2L1	BCL2L10	BCL2L12	BCL2L13	BCL2L2	BID	BLID	BOK	CAAP1	CARD16	CARD8	CARD9	CASC2	CASP1	CASP10	CASP2	CASP8	CASP8AP2	CASP9	CD44	CDKN2D	CLEC7A	COL4A3	CRADD	CSNK2A1	CTSD	CYCS	DAP	DAPK1	DDX3X	DIABLO	DLC1	DNAJB6	DPEP1	EGLN3	EIF2AK3	EPHA7	F2R	F3	FABP1	FAM162A	FAS	FASLG	FNIP1	FOXL2	GAS6	GPER1	GPX1	GRAMD4	GSN	HIP1	HIP1R	HMGB1	HSPD1	HSPE1	HTRA2	IFI6	IFT57	IGBP1	JAK2	KHDC1	KHDC1L	KLF4	LAMP3	LAMTOR5	LAPTM5	LCK	LGALS9	MAGEA3	MALT1	MAP2K5	MAP3K5	MAPT	MCL1	MIR15A	MIR17	MIR27B	MIRLET7B	MMP9	MTCH1	MUL1	MYC	NAIP	NGFR	NKX3-1	NLRP1	NLRP12	NLRP3	NOD1	NODAL	NOL3	PAK2	PARK7	PAX2	PDCD2	PDCD5	PDCD6	PIDD1	PIH1D1	PLAUR	PMAIP1	PPARG	PPM1F	PRR7	PYCARD	RACK1	RAF1	REST	RFFL	RFPL1	RNF34	ROBO1	RPS27L	RPS3	RPS6KA1	RPS6KA3	S100A8	S100A9	SENP1	SH3RF1	SIAH2	SIRT1	SLC22A2	SMAD3	SNCA	SOX2	SOX7	SRC	ST18	ST20	SYK	THBS1	TNF	TNFSF10	TNFSF15	TRIAP1	UACA	USP47	VCP	VEGFA	XDH	XIAP
GOBP_REGULATION_OF_CYSTEINE_TYPE_ENDOPEPTIDASE_ACTIVITY_INVOLVED_IN_APOPTOTIC_SIGNALING_PATHWAY	https://www.gsea-msigdb.org/gsea/msigdb/human/geneset/GOBP_REGULATION_OF_CYSTEINE_TYPE_ENDOPEPTIDASE_ACTIVITY_INVOLVED_IN_APOPTOTIC_SIGNALING_PATHWAY	CAAP1	FAS	GSN	JAK2	LGALS9	MMP9	PARK7	PIH1D1	PLAUR	PRR7	ST18
GOBP_REGULATION_OF_CYSTEINE_TYPE_ENDOPEPTIDASE_ACTIVITY_INVOLVED_IN_EXECUTION_PHASE_OF_APOPTOSIS	https://www.gsea-msigdb.org/gsea/msigdb/human/geneset/GOBP_REGULATION_OF_CYSTEINE_TYPE_ENDOPEPTIDASE_ACTIVITY_INVOLVED_IN_EXECUTION_PHASE_OF_APOPTOSIS	PAK2	RFFL	RFPL1	RNF34	RPS3
GOBP_REGULATION_OF_CYTOKINESIS	https://www.gsea-msigdb.org/gsea/msigdb/human/geneset/GOBP_REGULATION_OF_CYTOKINESIS	AHCTF1	ANKRD53	ARF6	ATXN10	AURKA	AURKB	AURKC	BBS4	BCL2L1	BECN1	BIRC5	BIRC6	BRCA2	CALM1	CALM2	CALM3	CCP110	CDC14A	CDC14B	CDC14C	CDC25B	CDC42	CDC6	CDCA8	CENPV	CETN2	CHMP3	CHMP4C	CIT	CSPP1	CUL3	CXCR5	DCDC1	DRD2	DRD3	E2F7	E2F8	ECT2	ENTR1	EXOC7	FSD1	GIPC1	GIT1	IGF1R	INCENP	KIF13A	KIF14	KIF20A	KIF20B	KIF23	KIF3B	KLHL13	KLHL21	KLHL9	MAP10	MAP9	MRGPRX2	MYO19	NUP62	OPN1LW	OPN1MW	OPN1MW2	OR1A2	OR2A4	PDXP	PIK3C3	PIK3R4	PIN1	PKN2	PKP4	PLK1	PLK3	POLDIP2	PRC1	PRKCE	PRPF40A	RAB11A	RAB11FIP3	RAB11FIP4	RACGAP1	RHOA	RXFP3	SETD2	SH3GLB1	SPAST	SSTR5	SVIL	TAS1R2	TAS2R13	TEX14	UVRAG	VPS4A	WNK1	ZFYVE19	ZFYVE26
GOBP_REGULATION_OF_CYTOKINETIC_PROCESS	https://www.gsea-msigdb.org/gsea/msigdb/human/geneset/GOBP_REGULATION_OF_CYTOKINETIC_PROCESS	ARF6	ECT2	EXOC7	KIF20B	NUP62	RAB11A	RAB11FIP3
GOBP_REGULATION_OF_CYTOPLASMIC_MRNA_PROCESSING_BODY_ASSEMBLY	https://www.gsea-msigdb.org/gsea/msigdb/human/geneset/GOBP_REGULATION_OF_CYTOPLASMIC_MRNA_PROCESSING_BODY_ASSEMBLY	CNOT1	CNOT2	CNOT6	CNOT6L	NBDY	PAN2	PAN3	PATL2
GOBP_REGULATION_OF_CYTOPLASMIC_PATTERN_RECOGNITION_RECEPTOR_SIGNALING_PATHWAY	https://www.gsea-msigdb.org/gsea/msigdb/human/geneset/GOBP_REGULATION_OF_CYTOPLASMIC_PATTERN_RECOGNITION_RECEPTOR_SIGNALING_PATHWAY	ABHD17A	AKT1	ANKRD17	ATAT1	AURKB	BANF1	BIRC2	BIRC3	BRCC3	BTK	C1QBP	CARD8	CAV1	CD36	CGAS	CPTP	CSNK1A1	DDX3X	DDX60	DHX33	DHX58	EIF2AK2	ERBIN	F2RL1	FBXL2	FCRL3	FLOT1	FLOT2	GBP2	GBP5	GPATCH3	GRAMD4	HCFC2	HMGB1	HSPA1A	HSPA1B	HSPA8	IRGM	ITCH	LILRA4	LYPLAL1	MAPK8	MARK4	MAVS	MEFV	MIR708	MYD88	NAGK	NEK7	NLRC3	NLRP2B	NLRX1	NOP53	NPLOC4	OASL	PARP1	PCBP2	PELI1	PLCG2	PPP2CA	PPP6C	PPT1	PRKD1	PRKDC	PTPN22	PTPRS	PUM1	PUM2	PYDC1	PYDC2	PYDC5	RAB7B	RIOK3	RNF125	RNF170	RSAD2	RTN4	SEC14L1	SIRT2	SLC15A2	SLC15A3	SLC15A4	SLC19A1	SLC46A2	SRC	STMP1	TAB1	TARBP2	TASL	TAX1BP1	TIRAP	TKFC	TLR4	TLR6	TLR9	TNFAIP3	TREM2	TREML4	TREX1	TRIM11	TRIM15	TRIM3	TRIM31	TSPAN6	UBQLN1	UFD1	USP15	USP17L2	USP50	WDFY1	XIAP	ZCCHC3	ZDHHC12	ZDHHC18	ZDHHC3	ZDHHC5	ZDHHC9	ZNRF4
GOBP_REGULATION_OF_CYTOPLASMIC_TRANSLATION	https://www.gsea-msigdb.org/gsea/msigdb/human/geneset/GOBP_REGULATION_OF_CYTOPLASMIC_TRANSLATION	ALKBH3	CNBP	CPEB1	CPEB2	CPEB3	CPEB4	CSDE1	DHX36	DHX9	EIF2AK4	FMR1	HNRNPD	HNRNPU	IGF2BP1	IMPACT	LIN28A	METTL3	MTOR	NCK1	NMNAT2	PABPC1	PAIP1	PARP16	PIWIL2	PKM	RBM24	RPL13A	SH3BGRL	SYNCRIP	UNK	YBX1	YBX3	YTHDF2	ZCCHC13	ZNF385A
GOBP_REGULATION_OF_CYTOPLASMIC_TRANSLATIONAL_INITIATION	https://www.gsea-msigdb.org/gsea/msigdb/human/geneset/GOBP_REGULATION_OF_CYTOPLASMIC_TRANSLATIONAL_INITIATION	EIF2AK4	IMPACT	METTL3	MTOR	NCK1	RPL13A	SH3BGRL	YTHDF2
GOBP_REGULATION_OF_CYTOSKELETON_ORGANIZATION	https://www.gsea-msigdb.org/gsea/msigdb/human/geneset/GOBP_REGULATION_OF_CYTOSKELETON_ORGANIZATION	ABI2	ABITRAM	ABL1	ABL2	ACTG1	ACTN2	ADD1	ADD2	ADD3	AKAP13	AKAP9	ALMS1	ALOX15	ANKRD23	ANKRD53	AP1AR	APC	APC2	APOA1	ARAP1	ARF1	ARF6	ARFGEF1	ARFIP1	ARFIP2	ARHGAP17	ARHGAP18	ARHGAP28	ARHGAP35	ARHGAP40	ARHGAP44	ARHGAP6	ARHGEF10	ARHGEF10L	ARHGEF15	ARHGEF18	ARHGEF19	ARHGEF2	ARHGEF5	ARHGEF7	ARL2	ARPC2	ARPC3	ARPC5	ARPC5L	ARPIN	ASAP3	ATAT1	ATXN7	AVIL	BAG4	BAIAP2	BAIAP2L1	BAIAP2L2	BBS4	BCAS3	BICD1	BICD2	BIN1	BMERB1	BMP10	BORA	BRAF	BRCA1	BRK1	BST1	BST2	C15orf62	C9orf72	CAMSAP1	CAMSAP2	CAMSAP3	CAPG	CAPN10	CAPN2	CAPN6	CAPZA1	CAPZA2	CAPZA3	CAPZB	CARMIL1	CARMIL2	CARMIL3	CAV3	CCDC88A	CCL11	CCL21	CCL24	CCL26	CCN2	CCNF	CCR7	CCSAP	CD2AP	CD47	CDC42	CDC42EP1	CDC42EP2	CDC42EP3	CDC42EP4	CDC42EP5	CDH5	CDK10	CDK2AP2	CDK5R1	CDK5RAP2	CDKN1B	CELSR1	CENATAC	CENPJ	CEP120	CEP295	CEP70	CEP97	CFL2	CGNL1	CHMP1A	CHMP1B	CHMP2A	CHMP2B	CHMP3	CHMP4A	CHMP4B	CHMP4BP1	CHMP4C	CHMP5	CHMP6	CHMP7	CIB1	CKAP2	CKAP5	CLASP1	CLASP2	CLIC4	CLIP1	CLIP3	CLN3	CLTC	CORO1A	CORO1B	CORO2B	COTL1	CRACD	CRK	CSF1R	CSF3	CTNNA2	CTTN	CX3CL1	CXCL12	CYFIP1	CYFIP2	CYLD	CYRIA	CYRIB	DAAM2	DAPK3	DCTN1	DIAPH1	DIAPH3	DIXDC1	DLC1	DLG1	DMTN	DNAI3	DRG1	DSTN	DVL2	DVL3	DYNC1H1	DYRK1A	ECT2	EDN1	EFNA5	ELN	EML2	EML3	EPHA1	EPHA3	EPHA5	EPS8	ESAM	EVL	EZR	F11R	F2RL1	FAM107A	FCHSD1	FCHSD2	FER	FERMT2	FES	FGF13	FHOD1	FKBP4	FLII	FLNA	FMN1	FRMD7	FSCN1	FSD1	FZD10	GAS2L1	GAS2L2	GBA2	GIT1	GMFB	GMFG	GNAI1	GPM6B	GPR65	GPSM2	GRB2	GRHL3	GSK3A	GSK3B	GSN	HAUS1	HAUS2	HAUS3	HAUS4	HAUS5	HAUS6	HAUS7	HAUS8	HAX1	HCK	HCLS1	HDAC6	HDGFL3	HIP1R	HNRNPU	HRAS	HRG	HSPA1A	HSPA1B	IL1A	INPP5K	IQCJ-SCHIP1	IQGAP2	ITGB1BP1	ITGB3	JAM3	KANK1	KANK2	KANK3	KANK4	KAT2A	KAT2B	KATNB1	KATNBL1	KIF18A	KIRREL1	LATS1	LIMA1	LIMCH1	LIMK1	LMOD1	LMOD2	LMOD3	LPAR1	LRP1	MAGEL2	MAP1A	MAP1B	MAP1S	MAP2	MAP6	MAP6D1	MAP9	MAPK1	MAPK15	MAPK3	MAPRE1	MAPRE2	MAPRE3	MAPT	MARK2	MDM1	MECP2	MEGF9	MET	MID1	MID1IP1	MIR1-1	MIR138-1	MIR149	MIR20A	MIR21	MIR214	MIR335	MKKS	MLST8	MTOR	MTPN	MTSS1	MYADM	MYCBP2	MYLK3	MYO3A	MYO3B	MYOC	NAA80	NAV3	NCK1	NCK2	NCKAP1	NCKAP1L	NEB	NEDD9	NES	NEXN	NF2	NME7	NPHS1	NPM1	NRP1	NUBP1	NUMA1	NUP62	OCLN	ODAM	OR2A4	P2RX7	PAFAH1B1	PAK1	PAK2	PAK3	PARP3	PDCD6IP	PDE4DIP	PDGFA	PDGFRA	PDGFRB	PDXP	PEAK3	PFDN2	PFN1	PFN2	PFN3	PFN4	PHLDB1	PHLDB2	PICK1	PIK3CA	PIK3R1	PIK3R2	PKD1	PLEK	PLEKHG2	PLEKHH2	PLK1	PLK4	PLXNA3	PLXNB1	PPFIA1	PPM1E	PPM1F	PPP1R35	PREX1	PRKAA1	PRKAA2	PRKCD	PRKCE	PRKD1	PRKN	PROX1	PRUNE1	PSRC1	PTGER4	PTK2	PTK2B	PXN	PYCARD	RAC1	RAC3	RAE1	RALA	RAPGEF3	RASA1	RBM14	RDX	RGCC	RGS4	RHOA	RHOC	RHOD	RHOF	RHOG	RHOQ	RHPN1	RHPN2	RHPN2P1	RICTOR	RND1	RND2	RND3	RNF4	RNH1	ROCK1	ROCK2	RPS3	S100A10	S100A8	S100A9	S1PR1	SASS6	SCIN	SDC4	SEMA5A	SENP6	SERPINF2	SFRP1	SH3BP1	SHANK1	SHANK3	SIGLEC15	SKA1	SKA2	SKA3	SLAIN1	SLAIN2	SLC39A12	SLC4A2	SLC9A1	SLIT2	SMAD3	SMAD4	SMIM22	SNCA	SNX9	SORBS3	SPAG5	SPAST	SPATA4	SPEF1	SPTA1	SPTAN1	SPTB	SPTBN1	SPTBN2	SPTBN4	SPTBN5	SSH1	SSH2	SSH3	STAU2	STIL	STMN1	STMN2	STMN3	STMN4	STMND1	SVIL	SWAP70	SYDE1	SYNPO	SYNPO2	SYNPO2L	TACC3	TACR1	TACSTD2	TAOK1	TAOK2	TBCD	TENM1	TESK1	TGFB1	TGFB3	TGFBR1	TJP1	TMEFF2	TMEM67	TMOD1	TMOD2	TMOD3	TMOD4	TMSB10	TMSB15A	TMSB15B	TMSB15C	TMSB4X	TMSB4Y	TOGARAM1	TOGARAM2	TPM1	TPPP	TPR	TPX2	TRAF3IP1	TRIM27	TRIM36	TRIM37	TRIM54	TRIOBP	TRPM2	TRPV4	TSC1	TTBK2	TTC8	TUBB4A	TWF1	TWF2	VASP	VIL1	VILL	VPS4B	WAS	WASF1	WASF2	WASF3	WASH3P	WASH6P	WASHC1	WASHC2A	WASHC2C	WASHC3	WASHC4	WASHC5	WDR1	WDR47	WHAMM	WNT11	WNT3A	WNT4	XIRP2
GOBP_REGULATION_OF_CYTOSOLIC_CALCIUM_ION_CONCENTRATION	https://www.gsea-msigdb.org/gsea/msigdb/human/geneset/GOBP_REGULATION_OF_CYTOSOLIC_CALCIUM_ION_CONCENTRATION	ADCY8	ADORA1	ATP2B1	ATP2B2	ATP2B3	ATP2B4	BOK	CACNB2	CACNB4	CALB1	CALB2	CALCA	CALCB	CAV1	CAV2	CAV3	CDH23	CLN3	CNGB1	CNR1	ERC2	F2	FKBP1B	FZD9	GPER1	GPR3	GRIA1	GRID2IP	GRM1	GRM5	HCRTR1	HCRTR2	HRC	HTR1B	ITPR1	P2RX1	P2RY1	P2RY4	PLN	RYR1	RYR2	SCGN	SLC35G1	SLC8A2	SLC8B1	SV2B	TMEM178A	TMEM64	TRPC1	TRPC3	TRPC4	TRPC5	TRPC6	TRPC7	TSPOAP1	TUNAR	WBP2NL	WNT5A	YWHAE
GOBP_REGULATION_OF_DEFENSE_RESPONSE	https://www.gsea-msigdb.org/gsea/msigdb/human/geneset/GOBP_REGULATION_OF_DEFENSE_RESPONSE	A2M	ABCC1	ABHD12	ABHD17A	ACE2	ACOD1	ACP5	ADA	ADAM8	ADAMTS12	ADAR	ADIPOQ	ADORA1	ADORA2A	ADORA2B	AGER	AGT	AGTR1	AHR	AHSG	AIM2	AKIRIN2	AKNA	AKT1	ALOX15	ALOX5	ALOX5AP	ALPK1	ANKRD17	ANXA1	AOAH	AP1G1	AP3B1	APCS	APOA1	APOBEC3F	APOBEC3G	APOE	APP	APPL1	APPL2	AREL1	ARG1	ARG2	ARMH4	ARNT	ARRB2	ASH1L	ATAT1	ATG12	ATG5	ATM	AURKB	BANF1	BAP1	BCL10	BCL6	BCR	BECN1	BIRC2	BIRC3	BPIFB1	BRCC3	BRD4	BST1	BTK	C1QBP	C1QTNF12	C1QTNF3	C2CD4A	C2CD4B	C3	CACTIN	CADM1	CALHM2	CAMK2N1	CARD16	CARD8	CARD9	CASP1	CASP12	CASP4	CASP5	CASP6	CASP8	CAV1	CCDC92	CCL1	CCL24	CCL3	CCL5	CCN3	CCN4	CCR2	CCR7	CD14	CD160	CD1D	CD200	CD200R1	CD200R1L	CD226	CD274	CD28	CD300A	CD300LF	CD36	CD47	CD81	CD96	CDC37	CDH5	CEACAM1	CEBPA	CEBPB	CELF1	CEP63	CFH	CGAS	CHUK	CLEC12B	CLEC4E	CLEC6A	CLEC7A	CLNK	CLOCK	CLPB	CMA1	CNOT7	CNR1	COLEC10	COLEC11	COLEC12	CPT1A	CPTP	CR1	CREB3L3	CREBBP	CRH	CRK	CRTAM	CSNK1A1	CST7	CTSC	CTSS	CX3CL1	CXCL17	CXCL6	CYBA	CYLD	CYP19A1	DAB2IP	DAGLA	DAGLB	DCST1	DDT	DDX3X	DDX60	DEFB114	DHX33	DHX58	DHX9	DNASE1	DNASE1L3	DRD2	DROSHA	DTX3L	DTX4	DUOXA1	DUOXA2	DUSP10	ECSIT	EDNRB	EIF2AK2	EIF2AK4	EIF4E2	ELANE	ELF4	ELMOD2	EMILIN1	EMILIN2	ENPP3	EP300	EPG5	EPHB2	ERAP1	ERBIN	EREG	ESR1	ETS1	EVPL	EXTL3	F12	F2RL1	FABP4	FADD	FAM3A	FANCA	FANCD2	FBXL2	FCGR1A	FCGR2B	FCN1	FCN2	FCN3	FCRL3	FEM1A	FFAR2	FFAR3	FFAR4	FGL2	FGR	FLOT1	FLOT2	FNDC4	FOSL1	FOXF1	FOXP1	FOXP3	FPR2	FURIN	FUT7	FXR1	FYN	GATA3	GATA6	GBA1	GBP2	GBP5	GDI1	GFER	GFI1	GGT1	GGT2P	GGT3P	GHRL	GHSR	GIGYF2	GIT1	GPATCH3	GPER1	GPR108	GPR17	GPR31	GPR4	GPRC5B	GPS2	GPSM3	GPX1	GRAMD4	GRN	GRP	GRPR	GSDMD	GSTP1	HAMP	HAVCR2	HCFC2	HCK	HERC5	HEXIM1	HGF	HLA-A	HLA-B	HLA-DRB1	HLA-E	HLA-F	HLA-G	HMGB1	HMGB2	HPX	HSP90AA1	HSPA1A	HSPA1B	HSPA8	HSPD1	HTR2A	HYAL2	IDO1	IER3	IFI16	IFI35	IFIH1	IFNB1	IFNG	IFNK	IFNLR1	IGF1	IKBKB	IKBKE	IL10	IL10RA	IL12A	IL12B	IL12RB1	IL13	IL15	IL16	IL17A	IL17F	IL17RA	IL18	IL18RAP	IL1B	IL1R1	IL1RL1	IL1RL2	IL2	IL20	IL20RB	IL21	IL22	IL22RA1	IL22RA2	IL23A	IL23R	IL27	IL2RA	IL33	IL37	IL4	IL6	IL6ST	ILRUN	INAVA	INS	IPO5	IRAK1	IRAK2	IRAK3	IRAK4	IRF1	IRF3	IRF4	IRF7	IRGM	ISG15	ISL1	ITCH	JAK2	KARS1	KCNJ8	KIR2DL4	KIR2DS2	KLF4	KLK3	KLK5	KLK7	KLKB1	KLRB1	KLRC1	KLRC2	KLRC3	KLRC4	KLRC4-KLRK1	KLRD1	KLRK1	KRT1	LACC1	LAG3	LAMP1	LBP	LDLR	LEP	LETMD1	LGALS1	LGALS2	LGALS9	LGR4	LILRA2	LILRA4	LILRA5	LILRB1	LPCAT3	LPL	LRCH4	LRFN5	LRP8	LRRC14	LRRC19	LRRK2	LRSAM1	LSM14A	LTA	LTF	LY96	LYAR	LYN	LYPLAL1	MACIR	MAP2K6	MAP3K7	MAPK13	MAPK14	MAPK3	MAPK7	MAPK8	MAPKAPK2	MAPKAPK3	MAPKBP1	MARK4	MAS1	MATR3	MAVS	MBL2	MCPH1	MDK	MED1	MEF2C	MEFV	METRNL	METTL3	MFHAS1	MGLL	MGST2	MICA	MICB	MIR105-1	MIR126	MIR128-1	MIR138-1	MIR140	MIR141	MIR142	MIR144	MIR145	MIR146A	MIR149	MIR15A	MIR15B	MIR16-1	MIR17	MIR181A2	MIR181B1	MIR181C	MIR187	MIR195	MIR199A1	MIR19A	MIR19B1	MIR200B	MIR200C	MIR204	MIR205	MIR206	MIR20A	MIR21	MIR22	MIR221	MIR222	MIR223	MIR26A1	MIR26B	MIR302E	MIR30C2	MIR31	MIR361	MIR3909	MIR4286	MIR488	MIR520B	MIR520E	MIR590	MIR657	MIR6869	MIR708	MIR766	MIR920	MIR92A1	MIRLET7G	MKRN2	MMP12	MMP26	MMP3	MMP8	MMP9	MMRN2	MNDA	MUL1	MVK	MYD88	N4BP1	NAGK	NAGLU	NAIP	NAPEPLD	NCF1	NCR1	NCR3	NDFIP1	NEAT1	NECTIN2	NEK7	NFE2L2	NFKB1	NFKBIA	NFKBIL1	NFKBIZ	NINJ1	NKG7	NLRC3	NLRC4	NLRC5	NLRP1	NLRP10	NLRP11	NLRP12	NLRP13	NLRP14	NLRP2	NLRP2B	NLRP3	NLRP4	NLRP5	NLRP6	NLRP7	NLRP8	NLRP9	NLRX1	NMI	NOD1	NOD2	NONO	NOP53	NPAS2	NPLOC4	NPY5R	NR1D1	NR1D2	NR1H2	NR1H3	NR1H4	NT5C2	NT5E	NUPR1	OAS1	OAS3	OASL	OPTN	OSM	OSMR	OTOP1	OTUD4	OTULIN	PAK1	PAK2	PAK3	PARK7	PARP1	PARP14	PARP9	PBK	PCBP2	PDCD4	PDE2A	PDPK1	PELI1	PENK	PGC	PGLYRP1	PGLYRP2	PHB1	PHB2	PIK3AP1	PIK3CG	PIK3R1	PIK3R6	PIM1	PJA2	PLA2G10	PLA2G2A	PLA2G2D	PLA2G3	PLA2G5	PLA2G7	PLCG1	PLCG2	PLK2	PLSCR1	POLR3B	POLR3C	POLR3D	POLR3F	POLR3G	PPARA	PPARD	PPARG	PPM1B	PPP1R13L	PPP2CA	PPP2R3C	PPP6C	PPT1	PQBP1	PRKCD	PRKCE	PRKD1	PRKDC	PROC	PSMA1	PSMA6	PSMB4	PSPC1	PTGER3	PTGER4	PTGES	PTGIS	PTGS2	PTPN1	PTPN11	PTPN2	PTPN22	PTPN6	PTPRC	PTPRS	PUM1	PUM2	PVR	PYCARD	PYDC1	PYDC2	PYDC5	PYHIN1	RAB11FIP2	RAB7B	RABGEF1	RAET1E	RAET1G	RAG1	RASGRP1	RASGRP4	RB1	RBM14	RBM47	REG3A	REG3G	RELA	RFTN1	RHBDD3	RHBDF2	RICTOR	RIGI	RIOK3	RIPK1	RIPK2	RNF115	RNF125	RNF135	RNF144A	RNF170	RNF185	RNF216	RNF26	RNF31	RNF34	RORA	RPS19	RPS6KA3	RSAD2	RTN4	S100A12	S100A14	S100A8	S100A9	SAA1	SAMHD1	SARM1	SBNO2	SCARA3	SCGB1A1	SCIMP	SEC14L1	SELE	SELENOK	SELENOS	SEMA7A	SERPINB4	SERPINB9	SERPINE1	SERPING1	SETD4	SETD6	SFN	SFPQ	SH2D1A	SH2D1B	SHARPIN	SHPK	SIGLEC10	SIGLEC16	SIN3A	SIRPA	SIRT2	SLAMF6	SLAMF8	SLC15A2	SLC15A3	SLC15A4	SLC19A1	SLC39A8	SLC46A2	SMAD3	SMIM30	SMPDL3B	SNCA	SNX4	SNX6	SOCS3	SOCS5	SOD1	SPATA2	SPHK1	SPI1	SPINK5	SPN	SQSTM1	SRC	STAP1	STAT1	STAT2	STAT3	STAT5B	STING1	STK39	STMP1	SUCNR1	SUSD4	SYK	SYT11	TAB1	TAFA3	TARBP2	TASL	TAX1BP1	TBK1	TEK	TGFB1	TICAM1	TICAM2	TIFA	TIFAB	TIRAP	TKFC	TLR1	TLR10	TLR2	TLR3	TLR4	TLR5	TLR6	TLR7	TLR8	TLR9	TMEM126A	TMSB4X	TNC	TNF	TNFAIP3	TNFAIP6	TNFAIP8L2	TNFRSF11A	TNFRSF1A	TNFRSF1B	TNFSF11	TNFSF4	TNIP1	TNIP2	TNIP3	TOMM70	TRADD	TRAF3	TRAF3IP1	TRAF3IP2	TRAF3IP3	TRAF6	TRAFD1	TREM2	TREML4	TREX1	TRIL	TRIM11	TRIM15	TRIM21	TRIM22	TRIM25	TRIM3	TRIM31	TRIM32	TRIM38	TRIM41	TRIM44	TRIM45	TRIM5	TRIM56	TRIM6	TRIM62	TRIM65	TRPV4	TSLP	TSPAN32	TSPAN6	TTBK1	TTLL12	TXK	TYRO3	TYROBP	UBE2K	UBQLN1	UCN	UFD1	UFL1	UNC93B1	USP15	USP17L2	USP18	USP27X	USP29	USP38	USP50	VAMP2	VAMP3	VAMP7	VAMP8	VAV1	VPS35	VSIG4	WDFY1	WFDC1	WNT5A	XCL1	XIAP	XRCC5	XRCC6	YES1	YTHDF2	YTHDF3	YWHAE	YWHAZ	ZBP1	ZC3H12A	ZCCHC3	ZDHHC1	ZDHHC11	ZDHHC12	ZDHHC18	ZDHHC3	ZDHHC4	ZDHHC5	ZDHHC9	ZFP36	ZMPSTE24	ZNFX1	ZNRF1	ZNRF4	ZP3
GOBP_REGULATION_OF_DEFENSE_RESPONSE_TO_BACTERIUM	https://www.gsea-msigdb.org/gsea/msigdb/human/geneset/GOBP_REGULATION_OF_DEFENSE_RESPONSE_TO_BACTERIUM	ARG2	CYBA	EMILIN1	EMILIN2	F2RL1	FOXP1	GRN	HAVCR2	KLK3	KLK5	KLK7	MAPKBP1	MIR181B1	MMRN2	NLRP10	NOD2	PGC	SIGLEC16	SPINK5	SYT11
GOBP_REGULATION_OF_DEFENSE_RESPONSE_TO_FUNGUS	https://www.gsea-msigdb.org/gsea/msigdb/human/geneset/GOBP_REGULATION_OF_DEFENSE_RESPONSE_TO_FUNGUS	ARG1	FAM3A	PLA2G5	SPI1	TRIM62	USP15
GOBP_REGULATION_OF_DEFENSE_RESPONSE_TO_VIRUS	https://www.gsea-msigdb.org/gsea/msigdb/human/geneset/GOBP_REGULATION_OF_DEFENSE_RESPONSE_TO_VIRUS	AIM2	APOBEC3F	APOBEC3G	ATG12	ATG5	C1QBP	CCDC92	CGAS	DHX9	DTX3L	EIF2AK4	ELMOD2	FGL2	FOXP3	HERC5	HSP90AA1	IFNLR1	IL12B	IL12RB1	IL15	IL1B	IL23A	IL23R	IL27	ILRUN	IRGM	ITCH	LILRB1	MAVS	MICB	MIR26B	MMP12	MUL1	NT5C2	PARP9	PCBP2	PPM1B	PQBP1	PYCARD	RIGI	RNF216	RNF26	SELENOK	SIN3A	SPN	STAT1	STING1	TARBP2	TNFAIP3	TOMM70	TRAF3	TRAF3IP1	TRAF3IP2	TRIM22	TRIM38	TRIM44	TRIM6	TSPAN32	USP17L2	ZC3H12A	ZDHHC1	ZDHHC11	ZMPSTE24
GOBP_REGULATION_OF_DEFENSE_RESPONSE_TO_VIRUS_BY_HOST	https://www.gsea-msigdb.org/gsea/msigdb/human/geneset/GOBP_REGULATION_OF_DEFENSE_RESPONSE_TO_VIRUS_BY_HOST	AIM2	APOBEC3F	APOBEC3G	CGAS	DHX9	DTX3L	EIF2AK4	HSP90AA1	IFNLR1	IL12B	IL12RB1	IL15	IL1B	IL23A	IL23R	IL27	LILRB1	MAVS	MICB	MMP12	MUL1	NT5C2	PARP9	PQBP1	PYCARD	RIGI	RNF216	SELENOK	SIN3A	STAT1	STING1	TARBP2	TNFAIP3	TOMM70	TRAF3IP2	TRIM22	TRIM44	TRIM6	USP17L2	ZC3H12A	ZDHHC1	ZDHHC11
GOBP_REGULATION_OF_DELAYED_RECTIFIER_POTASSIUM_CHANNEL_ACTIVITY	https://www.gsea-msigdb.org/gsea/msigdb/human/geneset/GOBP_REGULATION_OF_DELAYED_RECTIFIER_POTASSIUM_CHANNEL_ACTIVITY	AKAP6	ANK3	KCNAB1	KCNE1	KCNE2	KCNE3	KCNE4	KCNE5	KCNG1	KCNRG	KCNS1	KCNS2	MIR1-1	MIR133A1	NPPA	RNF207	SUMO1	VAMP2
GOBP_REGULATION_OF_DENDRITE_DEVELOPMENT	https://www.gsea-msigdb.org/gsea/msigdb/human/geneset/GOBP_REGULATION_OF_DENDRITE_DEVELOPMENT	ABL1	ADGRB3	ALK	ANAPC2	ANKRD27	ARF6	ARMCX5-GPRASP2	BAIAP2	BCL11A	BMP5	BMP7	CAMK1D	CAMK2B	CAMSAP2	CAPRIN1	CAPRIN2	CARM1	CDKL3	CDKL5	CHRNA3	CHRNB2	COBL	CRK	CRKL	CSMD3	CUL7	CUX1	CUX2	CYFIP1	DAB2IP	DBN1	DCC	DGKG	DHX36	DPYSL5	EEF2K	ELAVL4	EPHA4	EPHB2	EZH2	FAT3	FBXW8	FZD4	GORASP1	GPRASP3	GSK3B	HDAC6	HECW1	HECW2	IL1RAPL1	ITPKA	KHDC3L	KIAA0319	KNDC1	LRP8	LZTS1	MARK1	MFSD2A	MGARP	NEDD4	NEDD4L	NEUROG3	NFATC4	NR2E1	NSMF	OBSL1	PACSIN1	PAFAH1B1	PARP6	PPP3CA	PQBP1	PREX1	PTN	PTPRD	RAB17	RAB21	RAP2A	RAPGEF2	RELN	RTN4IP1	SARM1	SDC2	SEMA4D	SEZ6	SKOR2	SLC30A1	SS18L1	STAU2	STK11	SYNE1	TBC1D24	TIAM1	TLX2	TMEM106B	TNIK	TRPC5	VLDLR	YWHAH	ZDHHC15	ZNF296
GOBP_REGULATION_OF_DENDRITE_EXTENSION	https://www.gsea-msigdb.org/gsea/msigdb/human/geneset/GOBP_REGULATION_OF_DENDRITE_EXTENSION	BCL11A	CACNG7	CPNE5	CPNE6	CPNE9	CXCR4	ITSN2	MECP2	MUL1	NEDD4L	OSTN	PLAA	PRKN	RASAL1	RIMS1	RIMS2	RNF157	SLC23A2	SMURF1	SPAG9	SYT1	SYT14P1	SYT17	SYT2	SYT3	SYT4	UNC13A
GOBP_REGULATION_OF_DENDRITE_MORPHOGENESIS	https://www.gsea-msigdb.org/gsea/msigdb/human/geneset/GOBP_REGULATION_OF_DENDRITE_MORPHOGENESIS	ADGRB3	ANAPC2	ANKRD27	ARMCX5-GPRASP2	BAIAP2	CAMK2B	CAPRIN1	CAPRIN2	CDKL3	CDKL5	CHRNA3	CHRNB2	CUL7	CUX1	CUX2	DBN1	DHX36	DPYSL5	EEF2K	EPHA4	EPHB2	FBXW8	FZD4	GORASP1	GPRASP3	GSK3B	HDAC6	HECW1	HECW2	IL1RAPL1	ITPKA	KNDC1	LRP8	LZTS1	NEDD4	NEDD4L	NEUROG3	NFATC4	NR2E1	NSMF	OBSL1	PAFAH1B1	PARP6	PPP3CA	PQBP1	PTPRD	RAB21	RAP2A	RAPGEF2	RELN	SARM1	SDC2	SEMA4D	SKOR2	SLC30A1	SS18L1	STAU2	STK11	SYNE1	TBC1D24	TIAM1	TLX2	TNIK	TRPC5	YWHAH
GOBP_REGULATION_OF_DENDRITIC_CELL_ANTIGEN_PROCESSING_AND_PRESENTATION	https://www.gsea-msigdb.org/gsea/msigdb/human/geneset/GOBP_REGULATION_OF_DENDRITIC_CELL_ANTIGEN_PROCESSING_AND_PRESENTATION	CCL19	CCL21	CCR7	CD68	CD74	FCGR2B	FGL2	NOD1	NOD2	SLC11A1	THBS1
GOBP_REGULATION_OF_DENDRITIC_CELL_CHEMOTAXIS	https://www.gsea-msigdb.org/gsea/msigdb/human/geneset/GOBP_REGULATION_OF_DENDRITIC_CELL_CHEMOTAXIS	C1QBP	CALR	CCL21	CCR6	CCR7	GAS6	IL12A	LGALS9	SLAMF1	SLAMF8
GOBP_REGULATION_OF_DENDRITIC_CELL_DIFFERENTIATION	https://www.gsea-msigdb.org/gsea/msigdb/human/geneset/GOBP_REGULATION_OF_DENDRITIC_CELL_DIFFERENTIATION	AGER	CEBPB	FCGR2B	HLA-B	HLA-G	HMGB1	LGALS1	LGALS3	LGALS9	LILRB1	LILRB2	MIR223	TMEM176A	TMEM176B	ZBTB46
GOBP_REGULATION_OF_DENDRITIC_SPINE_DEVELOPMENT	https://www.gsea-msigdb.org/gsea/msigdb/human/geneset/GOBP_REGULATION_OF_DENDRITIC_SPINE_DEVELOPMENT	APOE	ARF6	ARMCX5-GPRASP2	ASAP1	BAIAP2	C21orf91	CAMK1	CAMK2B	CAPRIN1	CAPRIN2	CDKL5	CPEB3	CUX2	DBN1	DHX36	DISC1	DLG5	DNM3	DTNBP1	EEF2K	EFNA1	EIF4G2	EPHB2	FMR1	FOXO6	FSTL4	GPRASP3	GRIN3A	HDAC2	IL1RAPL1	IL2	ITPKA	KIF1A	LLPH	LPAR1	LRP8	MAPK6	MAPKAPK5	MECP2	MEF2C	NEURL1	NGEF	NLGN1	NLGN2	PAFAH1B1	PPFIA2	PSEN1	PTPRD	PTPRS	RELN	SDK1	SHANK1	SHANK3	SLC30A1	SRGAP2C	STAU2	TANC2	TIAM1	UBE3A	ZMYND8
GOBP_REGULATION_OF_DENDRITIC_SPINE_MAINTENANCE	https://www.gsea-msigdb.org/gsea/msigdb/human/geneset/GOBP_REGULATION_OF_DENDRITIC_SPINE_MAINTENANCE	ABHD17B	APOE	FCGR2B	FYN	GRIN2B	HOMER1	INS	MIR30B	NEDD9	PRNP	VPS35	ZMYND8	ZNF804A
GOBP_REGULATION_OF_DENDRITIC_SPINE_MORPHOGENESIS	https://www.gsea-msigdb.org/gsea/msigdb/human/geneset/GOBP_REGULATION_OF_DENDRITIC_SPINE_MORPHOGENESIS	ABI2	ABI3	ARC	ARHGAP33	ARHGAP44	ARMCX5-GPRASP2	BAIAP2	CAMK2B	CAPRIN1	CAPRIN2	CDK5	CDK5R1	CFL1	CUX2	DBN1	DHX36	DNM3	DTNBP1	EEF2K	EFNA1	EPHA4	EPHB2	GPRASP3	IL1RAPL1	ITPKA	KIF1A	LRP8	LRRK2	LZTS3	NGEF	NLGN1	PAFAH1B1	PDLIM5	PPFIA2	PTPRD	RELN	SHANK3	SIPA1L1	SLC30A1	SRCIN1	STAU2	TANC2	TIAM1	UBE3A	ZDHHC15
GOBP_REGULATION_OF_DEOXYRIBONUCLEASE_ACTIVITY	https://www.gsea-msigdb.org/gsea/msigdb/human/geneset/GOBP_REGULATION_OF_DEOXYRIBONUCLEASE_ACTIVITY	AKT1	DDX11	DFFA	GZMA	HMGB1	NPM1	PCNA	PRKCD	RPS3	SIRT1
GOBP_REGULATION_OF_DEPHOSPHORYLATION	https://www.gsea-msigdb.org/gsea/msigdb/human/geneset/GOBP_REGULATION_OF_DEPHOSPHORYLATION	ADORA1	AGTR2	AMBRA1	ANKLE2	ARPP19	BMP2	BOD1	CALM1	CALM2	CALM3	CAMTA1	CD300A	CDCA2	CDH5	CDK5RAP3	CHP1	CHP2	CHRM5	CNEP1R1	CRY2	DLC1	ENSA	FCRL3	GBA1	GNA12	GPLD1	GSK3B	HSP90AB1	HSP90B1	HTT	IFNG	IGBP1	IGBP1C	IKBKB	INPP5K	IQGAP1	ITGA1	LGALS3	LILRB2	MAGI2	MASTL	MEF2C	MFHAS1	MGAT5	MIR146A	MTMR1	MTMR2	MTMR3	MTMR4	MTMR9	MTOR	NCK1	NCK2	NCKAP1L	NSMF	NUAK1	PDGFRB	PIN1	PINK1	PLEK	PPIA	PPP1R12A	PPP1R14D	PPP1R15A	PPP1R15B	PPP1R16B	PPP1R17	PPP1R1B	PPP1R2	PPP1R2B	PPP1R2C	PPP1R2P1	PPP1R7	PPP1R8	PPP2R3C	PPP2R5A	PPP2R5D	PPP4R4	PPP6R1	PPP6R2	PPP6R3	PRKCD	PTBP1	PTPA	RIPK3	ROCK1	ROCK2	SMG5	SMG6	SMG7	SMPD1	SPPL3	SRC	STYXL1	SWAP70	TGFB1	TIPRL	TNF	TSC1	URI1	YWHAB	YWHAE
GOBP_REGULATION_OF_DEVELOPMENTAL_GROWTH	https://www.gsea-msigdb.org/gsea/msigdb/human/geneset/GOBP_REGULATION_OF_DEVELOPMENTAL_GROWTH	ABL1	ACACB	ACTN3	ADCY10	ADNP	ADRB1	ADRB2	ADRB3	AFG3L2	AGR2	AGRN	AKAP6	AKT1	ANAPC2	APOE	APP	AR	ARHGAP4	ARX	ATP8A2	ATRN	BARHL2	BASP1	BBS2	BBS4	BCL11A	BCL2	BCL2L11	BDNF	BMP10	BMPR1A	BMPR2	CACNA2D2	CACNG7	CAPN3	CAV3	CDH1	CDH4	CDK1	CDK5	CDKL3	CDKL5	CDKN1A	CDKN1B	CGA	CHD7	CITED2	COL14A1	COLQ	CPNE5	CPNE6	CPNE9	CRABP2	CREB1	CSF1	CTDP1	CTTN	CXCL12	CXCR4	CYFIP1	DCC	DIO3	DIP2B	DISC1	DLL1	DNM2	DRAXIN	DRD2	DSCAM	DUSP10	DUSP6	EDN1	EFNA5	EIF4G2	EPHA7	EPPK1	ERBB4	EZR	FGF13	FGF2	FGF20	FGF8	FGF9	FGFR1	FGFR2	FGFR3	FLVCR1	FN1	FOSL2	FOXC1	FOXC2	FOXP1	FOXS1	FSTL4	FTO	FXN	G6PD	GAMT	GATA6	GDF15	GDF5	GDI1	GH1	GHR	GHRH	GHRHR	GHRL	GHSR	GJD4	GLI1	GOLGA4	GPAM	GPAT4	GPR21	GSK3A	GSK3B	HDAC3	HDAC6	HEY2	HLX	HNF1B	HOPX	HTRA2	IFRD1	IGF1	IGF2	IL7	INSR	ISLR2	IST1	ITSN2	JARID2	KCNK2	KIAA0319	L1CAM	LATS1	LATS2	LEP	LGMN	LIMK1	LPAR3	MACF1	MAEL	MAG	MAP1B	MAP2	MAP3K13	MAPK11	MAPK14	MAPT	MBD5	MECP2	MEF2C	MEGF8	MFSD2A	MIR1-1	MIR17HG	MIR199A1	MIR199B	MIR19A	MIR19B1	MIR200B	MIR204	MIR208A	MIR222	MIR25	MIR29B1	MIR509-1	MIR548C	MIR590	MIR873	MKKS	MSTN	MT3	MTM1	MUL1	MUSK	MYCBP2	MYH6	MYOD1	MYOZ1	NEDD4L	NIPBL	NKX2-5	NKX6-1	NOG	NOTCH1	NPPC	NPY1R	NRCAM	NRP1	NTN1	OLFM1	OSTN	PAFAH1B1	PARP2	PEX5	PI16	PIK3CA	PIM1	PLAA	PLAC8	PLCB1	PLS1	PLXNA3	PLXNA4	POU3F2	POU4F2	PPARA	PPARD	PPIB	PRKN	PRLH	PROX1	PTCH1	PTEN	PTPRS	PUM2	RAB21	RAG2	RAI1	RASAL1	RBP4	RBPJ	RGMA	RGS2	RGS4	RIMS1	RIMS2	RND2	RNF157	RNF6	RPS6KB1	RTN4	RTN4R	RUFY3	RUNX1	RYK	SASH3	SAV1	SEMA3A	SEMA3F	SEMA3G	SEMA4D	SEMA4F	SEMA5A	SEMA7A	SERP1	SGPL1	SHTN1	SIN3A	SIX1	SIX4	SLC23A2	SLC6A3	SLC6A4	SLIT1	SMAD7	SMO	SMURF1	SOCS2	SOD1	SOX15	SPAAR	SPAG9	SPART	SPP1	SPTBN4	SRF	STAT3	STAT5A	STAT5B	STC2	STK3	STK4	SYT1	SYT14P1	SYT17	SYT2	SYT3	SYT4	TBX2	TBX20	TBX5	TGFBR1	TGFBR3	TLL2	TNR	TOMM70	TP73	TRIM46	TRPC5	TRPV2	TTL	TWF2	ULK1	ULK2	UNC13A	VEGFA	VGLL4	VIL1	WNT2	WNT3	WNT3A	WNT5A	WT1	WWC1	WWC2	WWC3	YAP1	YBX3	YY1	ZFPM2	ZFYVE27	ZMPSTE24	ZP3
GOBP_REGULATION_OF_DEVELOPMENT_HETEROCHRONIC	https://www.gsea-msigdb.org/gsea/msigdb/human/geneset/GOBP_REGULATION_OF_DEVELOPMENT_HETEROCHRONIC	ASCL1	DLL1	FGF9	HES1	HMGN1	JAG1	MSX1	NODAL	NOTCH1	NR2E1	PAX6	RBPJ	SERPINE2
GOBP_REGULATION_OF_DIGESTIVE_SYSTEM_PROCESS	https://www.gsea-msigdb.org/gsea/msigdb/human/geneset/GOBP_REGULATION_OF_DIGESTIVE_SYSTEM_PROCESS	ABCG5	ABCG8	APOA1	APOA2	APOA4	AQP1	CRH	CYP8B1	DCANP1	ENPP7	EPB41	FGF10	GHRL	GHSR	HAMP	HIP1R	KCNQ1	LEP	LPCAT3	NEUROD1	NEUROG1	NPSR1	NR1H2	NR1H3	OPRK1	OXT	PPP3CA	PRAP1	PTGER3	SCT	SGK1	SLC22A5	SPINK1	STK39	TFF2	TIFAB	TYMP	WNK1	WNK3	WNK4
GOBP_REGULATION_OF_DNA_BINDING	https://www.gsea-msigdb.org/gsea/msigdb/human/geneset/GOBP_REGULATION_OF_DNA_BINDING	ACD	BCL3	CEBPG	CPNE1	CSNK2B	DAZAP2	DDRGK1	DOT1L	E2F1	EDF1	EGF	ERCC4	FOXC1	GATA1	GATA3	GTF2B	GZMA	H1-0	HABP4	HAND1	HAND2	HES1	HEY2	HJURP	HMGA2	HMGB1	IFI16	IFNG	IGF1	ILRUN	JAK2	JUN	KDM1A	LAMTOR5	LEF1	MAD2L2	MDFI	MMP9	NEUROD1	NGF	NIBAN2	NME1	NSD1	PARK7	PAX6	PER2	PINX1	PLAUR	POU4F1	POU4F2	PRKN	PSEN1	PYHIN1	RB1	RNF220	RSF1	SIRT2	SKI	SMO	SOX11	SP100	SUMO1	SUMO3	SUMO4	TFAP4	TNKS	TRAF6	TRIM6	TWIST1	TXN	ZBTB7A	ZC4H2	ZNF593	ZNF675
GOBP_REGULATION_OF_DNA_BINDING_TRANSCRIPTION_FACTOR_ACTIVITY	https://www.gsea-msigdb.org/gsea/msigdb/human/geneset/GOBP_REGULATION_OF_DNA_BINDING_TRANSCRIPTION_FACTOR_ACTIVITY	ABRA	ACOD1	ADCY1	ADCY8	ADGRG3	ADORA3	AGER	AGT	AIM2	AKT1	ALK	ANKRD42	ANXA3	ANXA4	AR	ARHGEF2	ARHGEF5	ARID5B	ARRB1	ARRB2	ATF2	BCL10	BCL3	BEX1	BHLHE40	BMP2	BMP7	BRMS1	BTK	BTRC	BUD31	C14orf39	C3orf33	C8orf44-SGK3	CACTIN	CAMK1D	CAMK2A	CAPN3	CARD11	CARD14	CARD16	CARD8	CARD9	CCDC22	CD200	CD40	CD40LG	CDK5RAP3	CDKN2A	CEBPG	CFLAR	CHP1	CHUK	CIB1	CLEC7A	CLOCK	CLU	CMKLR1	COMMD1	COMMD6	COMMD7	COPS5	CREBZF	CRNN	CRTC1	CRTC2	CRTC3	CTNNBIP1	CYLD	CYP1B1	DAB2IP	DAP	DDIT3	DDR2	DDRGK1	DHX33	DHX9	DVL2	EDN1	EGLN1	EIF2AK2	EIF2AK4	ENPP1	EOMES	EP300	EPHA5	ERBIN	ERC1	ESR1	ESR2	FAF1	FANK1	FER	FLNA	FOXA1	FOXA2	FOXH1	FOXJ1	FOXP3	FOXS1	FZD1	FZD2	FZD4	FZD6	G3BP2	GFI1	GLIS2	HAND1	HAVCR2	HCK	HDAC2	HDAC4	HDAC5	HES1	HES6	HEYL	HIPK2	HSF1	HSPA1A	HSPA1B	ID1	ID2	ID3	IKBKB	IKBKE	IKBKG	IL10	IL18	IL18R1	IL18RAP	IL1B	IL1RAP	IL6	INS	IRAK1	IRAK2	IRAK3	ITCH	JUP	KDM1A	KDM5A	KEAP1	KIT	KLF4	LAMTOR5	LGALS9	LPAR5	LRP6	LRRC14	LTF	MAD2L2	MALT1	MAP2K5	MAP3K10	MAP3K13	MAVS	MDFI	MEN1	MID2	MIR1-1	MIR101-1	MIR1246	MIR133B	MIR140	MIR144	MIR15A	MIR16-1	MIR199A1	MIR19B1	MIR21	MIR26A1	MIR27A	MIR498	MIR508	MIR613	MIR892B	MIR9-1	MTDH	MTPN	MTURN	MYD88	MYOCD	NEUROD1	NEUROD2	NEUROG1	NEUROG2	NFKBIA	NFKBIE	NFKBIL1	NHLH2	NKX6-1	NLRC3	NLRC4	NLRC5	NLRP12	NLRP2B	NLRP3	NOD1	NOD2	NODAL	NPM1	NR0B1	NR0B2	NTRK1	NTS	NUPR1	NWD1	OPRD1	OTULIN	PARK7	PARP10	PAXIP1	PEX14	PHB2	PIDD1	PIM1	PKHD1	PLA2G10	PLA2G1B	PLCG2	PLPP3	POU4F1	POU4F2	PPARG	PPARGC1A	PPARGC1B	PPIA	PPP2CB	PPRC1	PRDX3	PRKCH	PRKCI	PRKCQ	PRKCZ	PRKD1	PRKD2	PRMT2	PRNP	PROX1	PSMA6	PSMD10	PTCH1	PTEN	PTGIS	PYCARD	PYDC1	PYDC2	RAB7B	RB1	RBCK1	RELA	RFPL1	RFPL2	RFPL3	RFPL4A	RFPL4AL1	RGCC	RHEBL1	RIPK1	RIPK2	RIPK3	RIPK4	RNF2	RNF220	RNF25	RNF31	ROR1	RPS3	RPS6KA4	RPS6KA5	RTKN2	RWDD3	S100A12	S100A8	S100A9	SETD6	SFRP4	SGK1	SGK3	SIK1	SIRT1	SLCO3A1	SMAD3	SMARCA4	SMARCB1	SP100	SPHK1	SPI1	SRF	STAT3	STING1	STK3	STK36	SUFU	SUMO1	SYK	SYT14P1	TAF1	TAF3	TAX1BP1	TBX6	TBXT	TCEAL7	TCF3	TCF7L2	TERF2IP	TFDP1	TFDP3	TFRC	TIRAP	TLR2	TLR4	TLR9	TMIGD3	TNF	TNFAIP3	TNFRSF11A	TNFRSF4	TNFSF11	TNFSF18	TNFSF4	TP53BP1	TRADD	TRAF1	TRAF2	TRAF3	TRAF5	TRAF6	TRIB1	TRIM13	TRIM14	TRIM15	TRIM21	TRIM22	TRIM25	TRIM26	TRIM27	TRIM31	TRIM32	TRIM34	TRIM37	TRIM38	TRIM40	TRIM5	TRIM52	TRIM58	TRIM6	TRIM62	TRIM68	TRIM8	TSSK4	UBE2N	UBE2V1	UFL1	USP7	WNT1	WNT2	WNT5A	WWP2	XCL1	ZBTB7A	ZC3H12A	ZC4H2	ZIC2	ZNF431	ZNF675
GOBP_REGULATION_OF_DNA_BIOSYNTHETIC_PROCESS	https://www.gsea-msigdb.org/gsea/msigdb/human/geneset/GOBP_REGULATION_OF_DNA_BIOSYNTHETIC_PROCESS	ACD	ADIPOQ	ANKRD1	ATM	ATR	AURKB	CCNA2	CCT2	CCT3	CCT4	CCT5	CCT6A	CCT7	CCT8	CDKN1A	CERS1	CHEK1	CHTF18	CHTF8	CTC1	CTNNB1	CYP1B1	DACH1	DCP2	DKC1	DNAJC2	DSCC1	ERCC4	EXOSC10	FBXO4	FGF2	FGFR4	GCH1	GFER	GNL3L	GREM1	GRHL2	HGF	HMBOX1	HNRNPA1	HNRNPA2B1	HNRNPC	HNRNPD	HNRNPU	HTR2A	ING4	ING5	JADE1	JADE2	JADE3	KAT7	KCNK2	KLF4	MAP2K7	MAP3K4	MAPK1	MAPK15	MAPK3	MAPKAPK5	MEAF6	MEN1	MYC	NABP2	NAF1	NAT10	NEK2	NEK7	NFATC1	NIBAN2	NOX4	NPPC	NVL	PARM1	PARN	PARP3	PARP4	PCNA	PDGFA	PDGFB	PDGFRB	PIF1	PINX1	PKIB	PNKP	POLG2	POT1	PRKCQ	PRKD2	PTGES3	PTK2B	RFC2	RFC3	RFC4	RFC5	RGCC	RGN	SH2B1	SMG5	SMG6	SMOC2	SRC	STN1	TCP1	TEN1	TENT4B	TERF1	TERF2	TFDP1	TINF2	TNF	TNKS	TNKS2	TOM1L1	TP53	USP1	WRAP53	XRCC5	XRN1
GOBP_REGULATION_OF_DNA_CATABOLIC_PROCESS	https://www.gsea-msigdb.org/gsea/msigdb/human/geneset/GOBP_REGULATION_OF_DNA_CATABOLIC_PROCESS	AIFM1	APAF1	ATM	BAX	CIDEA	DFFA	DFFB	HSF1	IL6	MIR146A	NMNAT1	RGN	ST20
GOBP_REGULATION_OF_DNA_DAMAGE_CHECKPOINT	https://www.gsea-msigdb.org/gsea/msigdb/human/geneset/GOBP_REGULATION_OF_DNA_DAMAGE_CHECKPOINT	BABAM2	BARD1	BRCA1	BRCA2	BRCC3	CCAR2	CRY1	CUL4A	ETAA1	FBXO4	FEM1B	MAP3K20	PPP1R10	RAD51	RFWD3	RNASEH2B	RPA2	TELO2	TTI1	TTI2	WDR76
GOBP_REGULATION_OF_DNA_DAMAGE_RESPONSE_SIGNAL_TRANSDUCTION_BY_P53_CLASS_MEDIATOR	https://www.gsea-msigdb.org/gsea/msigdb/human/geneset/GOBP_REGULATION_OF_DNA_DAMAGE_RESPONSE_SIGNAL_TRANSDUCTION_BY_P53_CLASS_MEDIATOR	ANKRD1	ATM	ATR	CD44	CD74	COPS3	DDX5	DYRK1A	DYRK3	EEF1E1	HIC1	ING4	KDM1A	KMT5A	MARCHF7	MDM2	MIF	MSX1	PLA2R1	PMAIP1	PSMD10	PTTG1IP	PYHIN1	RPL26	SIRT1	SMYD2	SNAI1	SNAI2	SOX4	SPRED1	SPRED2	TP53	TWIST1	YJU2	ZMPSTE24	ZNF385A	ZNHIT1
GOBP_REGULATION_OF_DNA_DAMAGE_RESPONSE_SIGNAL_TRANSDUCTION_BY_P53_CLASS_MEDIATOR_RESULTING_IN_TRANSCRIPTION_OF_P21_CLASS_MEDIATOR	https://www.gsea-msigdb.org/gsea/msigdb/human/geneset/GOBP_REGULATION_OF_DNA_DAMAGE_RESPONSE_SIGNAL_TRANSDUCTION_BY_P53_CLASS_MEDIATOR_RESULTING_IN_TRANSCRIPTION_OF_P21_CLASS_MEDIATOR	COPS3	ING4	PYHIN1	RPL26	ZNF385A	ZNHIT1
GOBP_REGULATION_OF_DNA_DEMETHYLATION	https://www.gsea-msigdb.org/gsea/msigdb/human/geneset/GOBP_REGULATION_OF_DNA_DEMETHYLATION	A1CF	APOBEC1	DPPA3	GATA3	HNRNPAB	STPG4	TRIM28
GOBP_REGULATION_OF_DNA_DIRECTED_DNA_POLYMERASE_ACTIVITY	https://www.gsea-msigdb.org/gsea/msigdb/human/geneset/GOBP_REGULATION_OF_DNA_DIRECTED_DNA_POLYMERASE_ACTIVITY	CHTF18	CHTF8	DSCC1	PCNA	POLG2	RFC2	RFC3	RFC4	RFC5
GOBP_REGULATION_OF_DNA_LIGATION	https://www.gsea-msigdb.org/gsea/msigdb/human/geneset/GOBP_REGULATION_OF_DNA_LIGATION	APLF	HMGB1	PARP3	RAD51	TFIP11	XRCC1
GOBP_REGULATION_OF_DNA_METABOLIC_PROCESS	https://www.gsea-msigdb.org/gsea/msigdb/human/geneset/GOBP_REGULATION_OF_DNA_METABOLIC_PROCESS	A1CF	ABL1	ABRAXAS1	ACD	ACTB	ACTL6A	ACTL6B	ACTR2	ACTR5	ACTR8	ACVRL1	ADIPOQ	AICDA	AIFM1	AKT1	ANKLE1	ANKRD1	ANKRD17	ANKRD31	ANXA3	APAF1	APLF	APOBEC1	ARID1A	ARID1B	ARID2	ATAD5	ATF1	ATM	ATR	ATRIP	ATRX	ATXN7	ATXN7L3	AUNIP	AURKB	AXIN2	BABAM1	BABAM2	BARD1	BAX	BAZ1A	BCL6	BCL7A	BCL7B	BCL7C	BLM	BRCA1	BRCC3	BRD7	BRD8	BRPF3	C1QBP	CAMSAP3	CBX8	CCDC117	CCNA2	CCT2	CCT3	CCT4	CCT5	CCT6A	CCT7	CCT8	CD28	CD40	CDC25A	CDC42	CDC6	CDC7	CDK1	CDK2	CDK9	CDKN1A	CDKN1B	CDT1	CEBPG	CERS1	CGAS	CHEK1	CHRAC1	CHTF18	CHTF8	CIDEA	CIZ1	CLCF1	CREBBP	CSNK2A1	CTC1	CTNNB1	CUL4A	CYP1B1	CYREN	DACH1	DBF4	DBF4B	DCP2	DDX11	DEK	DFFA	DFFB	DHX36	DHX9	DKC1	DMAP1	DNA2	DNAJC2	DPF1	DPF2	DPF3	DPPA3	DSCC1	DYNLL1	E2F7	E2F8	EGFR	EHMT2	EID3	ENDOG	ENPP7	ENY2	EP400	EPC1	EPC2	ERCC1	ERCC2	ERCC4	ERCC6	ERCC8	EREG	ESCO1	ESCO2	EXOSC10	EXOSC3	EXOSC6	EYA1	EYA2	EYA3	EYA4	FAF1	FAM168A	FANCB	FBH1	FBXO4	FBXO5	FGF10	FGF2	FGFR1	FGFR4	FIGNL1	FMN2	FOXM1	FOXP3	FUS	GATA3	GCH1	GDF2	GFER	GLI1	GLI2	GMNC	GMNN	GNL3	GNL3L	GREM1	GRHL2	GTPBP4	GZMA	H1-0	H1-1	H1-10	H1-2	H1-3	H1-4	H1-5	H1-6	H1-7	H1-8	H1-9P	H2AX	HCRT	HDAC10	HDAC8	HDGFL2	HELB	HELQ	HGF	HMBOX1	HMCES	HMGA2	HMGB1	HNRNPA1	HNRNPA2B1	HNRNPAB	HNRNPC	HNRNPD	HNRNPU	HSF1	HTR2A	ID3	IER3	IGF1R	IL10	IL2	IL27RA	IL4	IL6	IL7R	ING3	ING4	ING5	INO80	INO80B	INO80C	INO80D	INO80E	JADE1	JADE2	JADE3	KAT2A	KAT2B	KAT5	KAT7	KCNK2	KDM1A	KDM4D	KHDC3L	KLF4	KLHL15	KMT5A	KMT5B	KMT5C	KPNA1	KPNA2	LIG3	LPIN1	MAD2L2	MAGEF1	MAP2K4	MAP2K7	MAP3K4	MAPK1	MAPK15	MAPK3	MAPKAPK5	MARCHF6-DT	MAS1	MBTD1	MCIDAS	MCM2	MCM3	MCM4	MCM5	MCM6	MCM7	MCRS1	MEAF6	MEN1	METTL4	MGMT	MIR146A	MIR221	MLH1	MORF4L1	MORF4L2	MPV17	MRE11	MRGBP	MRNIP	MSH2	MSH3	MSH6	MYC	NABP2	NAF1	NAT10	NBN	NDFIP1	NEK2	NEK7	NFATC1	NFRKB	NIBAN2	NMNAT1	NOX4	NPAS2	NPM1	NPM2	NPPC	NSD2	NSMCE1	NSMCE2	NSMCE3	NSMCE4A	NUCKS1	NUDT16L1	NUGGC	NVL	OBI1	OGG1	OOEP	ORC3	ORC5	OTUB1	OTUB2	PARG	PARM1	PARN	PARP1	PARP3	PARP4	PARPBP	PAXIP1	PBRM1	PCNA	PDGFA	PDGFB	PDGFRB	PDS5A	PELI1	PHF10	PHF13	PIAS4	PIF1	PINX1	PKIB	PLK1	PML	PMS2	PNKP	POLE3	POLG2	POLH	POLQ	POT1	PPP1R10	PPP4C	PPP4R2	PPP4R3B	PRDM7	PRDM9	PRIM2	PRKCD	PRKCG	PRKCQ	PRKD2	PRKDC	PRMT1	PTGES3	PTK2B	PTK6	PTPRC	RAD17	RAD50	RAD51	RAD51AP1	RAD52	RADX	RBBP6	RECQL5	RFC2	RFC3	RFC4	RFC5	RGCC	RGN	RIF1	RMI2	RNF126	RNF168	RNF169	RNF8	RPA2	RPS3	RTEL1	RUVBL1	RUVBL2	S100A11	SENP3	SETD2	SETMAR	SF3B3	SF3B5	SGF29	SH2B1	SHLD1	SHLD2	SHLD3	SIRT1	SIRT6	SIRT7	SKP2	SLC15A4	SLF1	SLF2	SLFN11	SLX1A	SLX1B	SLX4	SMARCA2	SMARCA4	SMARCA5	SMARCAD1	SMARCB1	SMARCC1	SMARCC2	SMARCD1	SMARCD2	SMARCD3	SMARCE1	SMC3	SMC5	SMC6	SMCHD1	SMG1	SMG5	SMG6	SMOC2	SPIDR	SPIRE1	SPIRE2	SRC	SSBP1	ST20	STAT6	STN1	STOX1	STPG4	SUB1	SUPT20H	SUPT3H	SUPT6H	SUPT7L	TADA1	TADA2B	TADA3	TAF10	TAF12	TAF2	TAF4	TAF5	TAF5L	TAF6	TAF6L	TAF7	TAF9	TBX21	TCP1	TEN1	TENT4B	TERF1	TERF2	TERF2IP	TEX15	TFDP1	TFIP11	TFPT	TFRC	TGFB1	TICRR	TIGAR	TIMELESS	TINF2	TIPIN	TMEM161A	TNF	TNFAIP1	TNFSF13	TNFSF4	TNKS	TNKS2	TOM1L1	TOP2B	TP53	TP53BP1	TRIM28	TRRAP	TSPYL2	TTF1	TWIST1	UBE2B	UBE2N	UBE2V1	UBE2V2	UBQLN4	UCHL5	UCN	UIMC1	UPF1	USP1	USP22	USP37	USP51	USP7	VPS72	WAPL	WAS	WDR48	WEE1	WIZ	WRAP53	WRN	WRNIP1	XRCC1	XRCC5	XRN1	YEATS4	YLPM1	YY1	ZBTB38	ZCWPW1	ZMPSTE24	ZNF365	ZRANB3	ZSCAN4
GOBP_REGULATION_OF_DNA_METHYLATION_DEPENDENT_HETEROCHROMATIN_FORMATION	https://www.gsea-msigdb.org/gsea/msigdb/human/geneset/GOBP_REGULATION_OF_DNA_METHYLATION_DEPENDENT_HETEROCHROMATIN_FORMATION	ATF7IP	ATF7IP2	DNMT3L	DYRK1A	KDM1A	KMT2A	L3MBTL3	MORC2	MPHOSPH8	PPHLN1	RESF1	SAMD1	SETDB1	SETDB2	TASOR	TRIM28	ZNF304
GOBP_REGULATION_OF_DNA_RECOMBINATION	https://www.gsea-msigdb.org/gsea/msigdb/human/geneset/GOBP_REGULATION_OF_DNA_RECOMBINATION	ABL1	ACTB	ACTL6A	ACTR2	ANKLE1	APLF	ARID2	ATAD5	BCL6	BLM	BRD8	C1QBP	CD28	CD40	CGAS	CHEK1	CLCF1	CREBBP	CSNK2A1	DMAP1	EP400	EPC1	EPC2	ERCC2	ERCC6	EXOSC3	EXOSC6	FANCB	FBH1	FIGNL1	FOXP3	FUS	H1-0	H1-1	H1-10	H1-2	H1-3	H1-4	H1-5	H1-6	H1-7	H1-8	H1-9P	HDGFL2	HELB	HELQ	HMCES	IL10	IL2	IL27RA	IL4	IL7R	ING3	KAT5	KDM1A	KHDC3L	KLHL15	KMT5A	KMT5B	KMT5C	KPNA1	KPNA2	MAD2L2	MAGEF1	MBTD1	MEAF6	MLH1	MORF4L1	MORF4L2	MRE11	MRGBP	MRNIP	MSH2	MSH3	MSH6	NBN	NDFIP1	NSD2	OOEP	PARP1	PARP3	PARPBP	PAXIP1	PELI1	PIAS4	PLK1	PMS2	POLQ	PPP4C	PPP4R2	PRDM7	PRDM9	PRMT1	PTPRC	RAD50	RAD51	RAD51AP1	RADX	RECQL5	RIF1	RMI2	RNF126	RNF8	RPA2	RTEL1	RUVBL1	RUVBL2	SENP3	SETD2	SHLD1	SHLD2	SHLD3	SIRT6	SKP2	SLC15A4	SMARCAD1	SMCHD1	SPIDR	STAT6	SUPT6H	TBX21	TERF2	TERF2IP	TEX15	TFRC	TGFB1	TIMELESS	TNFSF13	TNFSF4	TP53BP1	TRRAP	UBE2B	UBQLN4	USP51	VPS72	WAS	WDR48	WRAP53	YEATS4	ZCWPW1	ZNF365	ZRANB3	ZSCAN4
GOBP_REGULATION_OF_DNA_REPAIR	https://www.gsea-msigdb.org/gsea/msigdb/human/geneset/GOBP_REGULATION_OF_DNA_REPAIR	ABL1	ABRAXAS1	ACTB	ACTL6A	ACTL6B	ACTR2	ACTR5	ACTR8	ARID1A	ARID1B	ARID2	ATR	ATRIP	ATXN7	ATXN7L3	AUNIP	AXIN2	BABAM1	BABAM2	BARD1	BCL7A	BCL7B	BCL7C	BRCA1	BRCC3	BRD7	BRD8	C1QBP	CBX8	CCDC117	CDK9	CEBPG	CGAS	CHEK1	CREBBP	CSNK2A1	CUL4A	CYREN	DDX11	DEK	DHX9	DMAP1	DPF1	DPF2	DPF3	EGFR	ENY2	EP400	EPC1	EPC2	ERCC6	ERCC8	EYA1	EYA2	EYA3	EYA4	FAM168A	FANCB	FBH1	FGF10	FIGNL1	FMN2	FOXM1	FUS	H2AX	HDAC10	HDGFL2	HELB	HELQ	HMGA2	HMGB1	HSF1	IER3	ING3	INO80	INO80B	INO80C	INO80D	INO80E	KAT2A	KAT2B	KAT5	KAT7	KDM1A	KDM4D	KHDC3L	KLHL15	KMT5A	KMT5B	KMT5C	MAD2L2	MAGEF1	MARCHF6-DT	MBTD1	MCRS1	MEAF6	MGMT	MIR221	MORF4L1	MORF4L2	MRE11	MRGBP	MRNIP	NBN	NFRKB	NPAS2	NSD2	NUDT16L1	OGG1	OOEP	OTUB1	OTUB2	PARG	PARP1	PARP3	PARPBP	PBRM1	PCNA	PELI1	PHF10	PHF13	PIAS4	PLK1	PML	PNKP	POLH	POLQ	POT1	PPP4C	PPP4R2	PPP4R3B	PRKCG	PRKDC	PRMT1	RAD51	RAD51AP1	RAD52	RADX	RECQL5	RIF1	RMI2	RNF126	RNF168	RNF169	RNF8	RPA2	RPS3	RTEL1	RUVBL1	RUVBL2	SENP3	SETD2	SETMAR	SF3B3	SF3B5	SGF29	SHLD1	SHLD2	SHLD3	SIRT1	SIRT6	SIRT7	SKP2	SLF1	SLF2	SMARCA2	SMARCA4	SMARCB1	SMARCC1	SMARCC2	SMARCD1	SMARCD2	SMARCD3	SMARCE1	SMCHD1	SPIDR	SPIRE1	SPIRE2	SUPT20H	SUPT3H	SUPT7L	TADA1	TADA2B	TADA3	TAF10	TAF12	TAF2	TAF4	TAF5	TAF5L	TAF6	TAF6L	TAF7	TAF9	TERF2	TERF2IP	TEX15	TFIP11	TFPT	TIGAR	TIMELESS	TMEM161A	TOP2B	TP53BP1	TRIM28	TRRAP	TWIST1	UBE2N	UBE2V1	UBE2V2	UBQLN4	UCHL5	UIMC1	USP1	USP22	USP51	VPS72	WAS	WDR48	WRAP53	XRCC1	YEATS4	YY1	ZCWPW1	ZNF365
GOBP_REGULATION_OF_DNA_REPLICATION	https://www.gsea-msigdb.org/gsea/msigdb/human/geneset/GOBP_REGULATION_OF_DNA_REPLICATION	ACTL6A	ACTR5	ACTR8	ACVRL1	AICDA	ANKRD17	ATAD5	ATF1	ATR	ATRX	BAZ1A	BCL6	BLM	BRPF3	CAMSAP3	CCNA2	CDC25A	CDC42	CDC6	CDC7	CDK1	CDK2	CDKN1A	CDKN1B	CDT1	CHRAC1	CHTF18	CHTF8	CIZ1	CTC1	DACH1	DBF4	DBF4B	DHX9	DNA2	DSCC1	DYNLL1	E2F7	E2F8	EGFR	EHMT2	ENDOG	ENPP7	EREG	ESCO1	ESCO2	FAF1	FBXO5	FGFR1	GDF2	GLI1	GLI2	GMNC	GMNN	GTPBP4	HCRT	ID3	ING5	INO80	INO80B	INO80C	INO80D	INO80E	JADE1	JADE2	JADE3	KAT7	LIG3	LPIN1	MAP2K4	MAS1	MCIDAS	MCM2	MCM3	MCM4	MCM5	MCM6	MCM7	MCRS1	MEAF6	METTL4	NBN	NFRKB	NPM2	NUCKS1	NUGGC	OBI1	ORC3	ORC5	PCNA	PDS5A	POLE3	POLG2	PTK6	RAD17	RBBP6	RFC2	RFC3	RFC4	RFC5	RUVBL1	RUVBL2	S100A11	SLFN11	SMARCA5	SMC3	SSBP1	STN1	TERF1	TFPT	TICRR	TIMELESS	TIPIN	TNFAIP1	TP53	TSPYL2	TTF1	UCHL5	UCN	USP37	WAPL	WEE1	WIZ	WRNIP1	YY1	ZBTB38	ZMPSTE24
GOBP_REGULATION_OF_DNA_STRAND_ELONGATION	https://www.gsea-msigdb.org/gsea/msigdb/human/geneset/GOBP_REGULATION_OF_DNA_STRAND_ELONGATION	ACTL6A	ACTR5	ACTR8	INO80	INO80B	INO80C	INO80D	INO80E	MCRS1	NFRKB	NUCKS1	POT1	RUVBL1	RUVBL2	TFPT	UCHL5	YY1
GOBP_REGULATION_OF_DNA_TEMPLATED_DNA_REPLICATION	https://www.gsea-msigdb.org/gsea/msigdb/human/geneset/GOBP_REGULATION_OF_DNA_TEMPLATED_DNA_REPLICATION	AICDA	ATRX	BCL6	BLM	CAMSAP3	CDC7	CDK2	CDT1	CHTF18	CHTF8	CIZ1	DACH1	DBF4	DBF4B	DSCC1	DYNLL1	E2F7	E2F8	ENDOG	FBXO5	FGFR1	GMNN	INO80	KAT7	LIG3	MCIDAS	MCM2	MCM3	MCM4	MCM5	MCM6	MCM7	METTL4	NBN	NUGGC	PCNA	POLG2	RFC2	RFC3	RFC4	RFC5	SLFN11	SSBP1	TICRR	TIMELESS	TIPIN	WIZ	WRNIP1	ZMPSTE24
GOBP_REGULATION_OF_DNA_TEMPLATED_DNA_REPLICATION_INITIATION	https://www.gsea-msigdb.org/gsea/msigdb/human/geneset/GOBP_REGULATION_OF_DNA_TEMPLATED_DNA_REPLICATION_INITIATION	CDK2	CDT1	CIZ1	GMNN	KAT7	MCIDAS	MCM2	MCM3	MCM4	MCM5	MCM6	MCM7	NBN	TICRR	WRNIP1
GOBP_REGULATION_OF_DNA_TEMPLATED_TRANSCRIPTION_ELONGATION	https://www.gsea-msigdb.org/gsea/msigdb/human/geneset/GOBP_REGULATION_OF_DNA_TEMPLATED_TRANSCRIPTION_ELONGATION	AXIN1	BRD4	BTBD18	CCAR2	CCNK	CCNT1	CCNT2	CDC73	CDK12	CDK13	CDK9	CTNNB1	EAF1	EAF2	EAPP	ELL	ELL2	ELL3	ELOA2	ERCC6	EZH2	GTF2F1	HEXIM1	HMGN1	HNRNPU	INTS1	INTS10	INTS11	INTS12	INTS13	INTS14	INTS2	INTS3	INTS4	INTS5	INTS6	INTS7	INTS8	INTS9	KAT7	LARP7	LDB1	LEO1	MED1	MED10	MED11	MED14	MED15	MED16	MED17	MED18	MED19	MED20	MED21	MED22	MED23	MED24	MED25	MED26	MED27	MED28	MED29	MED30	MED31	MED4	MED6	MED7	MED8	MED9	NCBP1	NCBP2	NELFA	NELFB	NELFCD	NELFE	PARP1	PWWP2A	PWWP2B	RECQL5	RN7SK	RNF168	RNF8	SCAF8	SETD5	SHH	SIRT6	SUPT16H	SUPT4H1	SUPT5H	SUPT6H	TCEA2	TCERG1	TSFM	VHL	WDR43	WDR82	ZC3H4	ZMYND11	ZMYND8	ZNF326
GOBP_REGULATION_OF_DNA_TEMPLATED_TRANSCRIPTION_INITIATION	https://www.gsea-msigdb.org/gsea/msigdb/human/geneset/GOBP_REGULATION_OF_DNA_TEMPLATED_TRANSCRIPTION_INITIATION	BCLAF1	CAND1	CDK4	CTNNBIP1	DHX36	ERCC1	ERCC6	FOSL1	FOXO1	GTF2A1	GTF2A2	HEY2	HMGB1	HNF1A	HNF1B	JUN	KAT8	MDC1	MED1	MED10	MED11	MED12	MED13	MED14	MED15	MED16	MED17	MED18	MED19	MED20	MED21	MED22	MED23	MED24	MED25	MED26	MED27	MED28	MED29	MED30	MED31	MED4	MED6	MED7	MED8	MED9	MITF	MORC1	MYC	NFKB1	NFKBIA	NKX2-5	PAXIP1	PCID2	PPM1D	PSMC6	PWWP2A	RRN3	SETX	SRF	SUB1	TAF1	TAF10	TAF11	TAF12	TAF13	TAF2	TAF3	TAF4	TAF4B	TAF5	TAF6	TAF7	TAF8	TAF9	TBP	THRA	TP53	TWIST1	WNT10B	ZNF451	ZNHIT1
GOBP_REGULATION_OF_DNA_TOPOISOMERASE_ATP_HYDROLYZING_ACTIVITY	https://www.gsea-msigdb.org/gsea/msigdb/human/geneset/GOBP_REGULATION_OF_DNA_TOPOISOMERASE_ATP_HYDROLYZING_ACTIVITY	DHX9	HNRNPU	PLSCR1	SETMAR	UHRF1
GOBP_REGULATION_OF_DOPAMINERGIC_NEURON_DIFFERENTIATION	https://www.gsea-msigdb.org/gsea/msigdb/human/geneset/GOBP_REGULATION_OF_DOPAMINERGIC_NEURON_DIFFERENTIATION	DKK1	FERD3L	FGF20	FOXA1	GSK3B	SFRP1	SFRP2	SHH	TIAM1	WNT3A
GOBP_REGULATION_OF_DOPAMINE_RECEPTOR_SIGNALING_PATHWAY	https://www.gsea-msigdb.org/gsea/msigdb/human/geneset/GOBP_REGULATION_OF_DOPAMINE_RECEPTOR_SIGNALING_PATHWAY	ALK	CAV2	DRD2	DRD3	DTNBP1	LRRK2	PALM	PRMT5	RGS4	RGS8	VPS35
GOBP_REGULATION_OF_DOPAMINE_SECRETION	https://www.gsea-msigdb.org/gsea/msigdb/human/geneset/GOBP_REGULATION_OF_DOPAMINE_SECRETION	ABAT	CHRNA4	CHRNA6	CHRNB2	CNR1	CXCL12	DRD2	DRD3	DTNBP1	FGF20	GABBR1	GDNF	GRM2	HTR1B	HTR2A	KCNA2	OPRK1	PINK1	PRKCB	PRKN	SNCA	SNCG	SYT1	SYT11	SYT4
GOBP_REGULATION_OF_DOUBLE_STRAND_BREAK_REPAIR	https://www.gsea-msigdb.org/gsea/msigdb/human/geneset/GOBP_REGULATION_OF_DOUBLE_STRAND_BREAK_REPAIR	ABL1	ACTB	ACTL6A	ACTL6B	ACTR2	ARID1A	ARID1B	ARID2	ATR	ATRIP	AUNIP	BCL7A	BCL7B	BCL7C	BRD7	BRD8	C1QBP	CGAS	CHEK1	CREBBP	CSNK2A1	CYREN	DDX11	DEK	DMAP1	DPF1	DPF2	DPF3	EP400	EPC1	EPC2	ERCC6	FANCB	FBH1	FIGNL1	FMN2	FOXM1	FUS	HDGFL2	HELB	HELQ	HMGA2	HSF1	ING3	KAT5	KDM1A	KDM4D	KHDC3L	KLHL15	KMT5A	KMT5B	KMT5C	MAD2L2	MAGEF1	MBTD1	MEAF6	MGMT	MIR221	MORF4L1	MORF4L2	MRE11	MRGBP	MRNIP	NBN	NSD2	NUDT16L1	OGG1	OOEP	OTUB1	OTUB2	PARP1	PARP3	PARPBP	PBRM1	PELI1	PHF10	PIAS4	PLK1	PML	PNKP	POLQ	POT1	PPP4C	PPP4R2	PPP4R3B	PRKDC	PRMT1	RAD51	RAD51AP1	RADX	RECQL5	RIF1	RMI2	RNF126	RNF169	RNF8	RPA2	RTEL1	RUVBL1	RUVBL2	SENP3	SETD2	SETMAR	SHLD1	SHLD2	SHLD3	SIRT1	SIRT6	SKP2	SLF1	SLF2	SMARCA2	SMARCA4	SMARCB1	SMARCC1	SMARCC2	SMARCD1	SMARCD2	SMARCD3	SMARCE1	SMCHD1	SPIDR	SPIRE1	SPIRE2	TERF2IP	TEX15	TFIP11	TIMELESS	TOP2B	TP53BP1	TRRAP	TWIST1	UBE2N	UBE2V2	UBQLN4	USP51	VPS72	WAS	WDR48	WRAP53	YEATS4	ZCWPW1	ZNF365
GOBP_REGULATION_OF_DOUBLE_STRAND_BREAK_REPAIR_VIA_HOMOLOGOUS_RECOMBINATION	https://www.gsea-msigdb.org/gsea/msigdb/human/geneset/GOBP_REGULATION_OF_DOUBLE_STRAND_BREAK_REPAIR_VIA_HOMOLOGOUS_RECOMBINATION	ABL1	ACTB	ACTL6A	ACTR2	ARID2	BRD8	C1QBP	CGAS	CHEK1	CREBBP	CSNK2A1	DMAP1	EP400	EPC1	EPC2	ERCC6	FANCB	FBH1	FIGNL1	FUS	HDGFL2	HELB	HELQ	ING3	KAT5	KDM1A	KHDC3L	KLHL15	KMT5A	MAD2L2	MAGEF1	MBTD1	MEAF6	MORF4L1	MORF4L2	MRGBP	MRNIP	NBN	OOEP	PARP1	PARPBP	PELI1	PIAS4	PLK1	POLQ	PPP4C	PPP4R2	PRMT1	RAD51	RAD51AP1	RADX	RECQL5	RIF1	RMI2	RNF126	RNF8	RPA2	RTEL1	RUVBL1	RUVBL2	SENP3	SETD2	SHLD1	SHLD2	SHLD3	SIRT6	SKP2	SMCHD1	SPIDR	TERF2IP	TEX15	TIMELESS	TP53BP1	TRRAP	UBQLN4	USP51	VPS72	WAS	WDR48	WRAP53	YEATS4	ZNF365
GOBP_REGULATION_OF_DOUBLE_STRAND_BREAK_REPAIR_VIA_NONHOMOLOGOUS_END_JOINING	https://www.gsea-msigdb.org/gsea/msigdb/human/geneset/GOBP_REGULATION_OF_DOUBLE_STRAND_BREAK_REPAIR_VIA_NONHOMOLOGOUS_END_JOINING	ACTR2	AUNIP	CYREN	DEK	ERCC6	HMGA2	HSF1	KDM4D	KMT5B	KMT5C	MAD2L2	MRE11	MRNIP	NSD2	NUDT16L1	PARP3	PNKP	POT1	PRKDC	RIF1	SETMAR	SHLD1	SHLD2	SHLD3	SMCHD1	TFIP11	TOP2B	USP51	WAS	WRAP53
GOBP_REGULATION_OF_EARLY_ENDOSOME_TO_LATE_ENDOSOME_TRANSPORT	https://www.gsea-msigdb.org/gsea/msigdb/human/geneset/GOBP_REGULATION_OF_EARLY_ENDOSOME_TO_LATE_ENDOSOME_TRANSPORT	CHMP3	DAB2	DENND10	DNAJC13	EZR	MAP2K1	MAP2K2	MAPK1	MAPK3	MSN	MTMR2	NF2	PTPN23	RAB21	RDX	SNX12	SNX3	SRC	VPS11
GOBP_REGULATION_OF_EATING_BEHAVIOR	https://www.gsea-msigdb.org/gsea/msigdb/human/geneset/GOBP_REGULATION_OF_EATING_BEHAVIOR	GHRL	GHSR	MC4R	NPSR1	OPRK1	SLC24A4	TTC21B
GOBP_REGULATION_OF_ELECTRON_TRANSFER_ACTIVITY	https://www.gsea-msigdb.org/gsea/msigdb/human/geneset/GOBP_REGULATION_OF_ELECTRON_TRANSFER_ACTIVITY	COA8	COX17	NDUFA4	PHB2	SPHK2
GOBP_REGULATION_OF_EMBRYONIC_DEVELOPMENT	https://www.gsea-msigdb.org/gsea/msigdb/human/geneset/GOBP_REGULATION_OF_EMBRYONIC_DEVELOPMENT	ACTL6A	ACTR5	ACTR8	AMOT	B4GALT5	BAG6	CCSAP	CDK1	CFL1	CLASP1	CLASP2	CRB2	CTNNB1	DAG1	DHX36	DLL1	DR1	EHMT1	FOXA2	HES1	HESX1	HNF4A	INO80	INO80B	INO80C	INO80D	INO80E	INSR	JAG1	KAT14	KAT2A	KAT2B	KHDC3L	LAMA1	LAMA2	LAMA3	LAMA4	LAMA5	LHX1	MBIP	MCRS1	MSX1	NFE2L2	NFRKB	NIBAN2	NIPBL	NLRP5	NOCT	NODAL	NOTCH1	NR2C2	OSR1	OTX2	PAFAH1B1	PHLDA2	PHLDB1	PHLDB2	PLCB1	POGLUT1	RAB14	RACGAP1	RACK1	RBM19	RPS6KA6	RUVBL1	RUVBL2	SCX	SEPTIN7	SFRP2	SGF29	SOX17	TADA2A	TADA3	TDG	TENM4	TFPT	TGIF2	TLE6	TRIP12	UCHL5	UTP25	WDPCP	WDR5	WNT1	WNT2	WNT2B	WNT3A	WNT4	YEATS2	YY1	ZBED3	ZZZ3
GOBP_REGULATION_OF_ENAMEL_MINERALIZATION	https://www.gsea-msigdb.org/gsea/msigdb/human/geneset/GOBP_REGULATION_OF_ENAMEL_MINERALIZATION	AMTN	CFTR	DMP1	ENAM	MMP20	ODAPH	SLC4A2	TGFB1
GOBP_REGULATION_OF_ENDOCRINE_PROCESS	https://www.gsea-msigdb.org/gsea/msigdb/human/geneset/GOBP_REGULATION_OF_ENDOCRINE_PROCESS	AGT	AGTR1	BMP6	C1QTNF1	CRH	CRHBP	CRHR1	CRY1	CRY2	CYP19A1	DAB2	F2R	F2RL1	FGFR1	FOXL2	GAL	GALR1	GDF9	GHRL	GJA1	INHA	INHBA	INHBB	KDM5B	KISS1	LEP	NKX3-1	NPVF	OPRK1	OR51E2	POMC	PTPN11	RAB8B	REN	RETN	SMAD4	SPP1	TACR2	TSPO	UCN
GOBP_REGULATION_OF_ENDOCYTIC_RECYCLING	https://www.gsea-msigdb.org/gsea/msigdb/human/geneset/GOBP_REGULATION_OF_ENDOCYTIC_RECYCLING	ACTN2	AKAP5	ARHGAP1	ARHGAP44	ARHGAP8	ATP9A	BVES	EHD1	EHD2	EIPR1	GRIPAP1	INPP5F	NDRG4	PLA2G3	PLA2G4E	RAB11A	RAB11B	RAB11FIP3	SORL1	TAMALIN	ZDHHC2
GOBP_REGULATION_OF_ENDOCYTOSIS	https://www.gsea-msigdb.org/gsea/msigdb/human/geneset/GOBP_REGULATION_OF_ENDOCYTOSIS	AAK1	ABCA13	ABCA2	ABCA7	ABL1	ABL2	ACTB	ACTG1	ADIPOQ	AHI1	AHSG	ALOX15	ANGPT1	ANKFY1	ANKRD13A	ANKRD13B	ANKRD13D	ANO6	ANXA2	ANXA2P2	AP2A1	AP2M1	AP2S1	APELA	APLN	APOA1	APOA2	APOA5	APOC1	APOC2	APOC3	APOE	APPL1	APPL2	ARC	ARF1	ARF6	ARFGAP1	ARRB1	ARRB2	ATAD1	ATG3	ATG5	ATXN2	AXL	AZU1	B2M	BCR	BICD1	BIN1	BMP2K	BTBD9	BTK	C2	C3	C4A	C4B	CALR	CALY	CAMK1D	CAV1	CAV3	CBL	CBLL1	CCDC32	CCL19	CCL2	CCL21	CD14	CD151	CD177	CD22	CD300A	CD300LF	CD36	CD47	CD63	CDC42	CDH13	CFP	CLEC7A	CLIP3	CLN3	CLU	CNN2	COLEC10	COLEC11	CSK	CYBA	DAB2	DGKD	DGKQ	DKK1	DLG4	DLL1	DNAJC6	DOCK2	DRD2	DRD4	DTNBP1	DYSF	EEF2K	EFNB2	EGF	EHD4	EPHA3	F2RL1	FCER1G	FCGR1A	FCGR2A	FCGR2B	FCGR2C	FCN1	FCN2	FCN3	FGR	FLOT1	FMR1	FPR2	GAS6	GATA2	GH1	GPC3	GREM1	GSG1L	H1-1	HCK	HFE	HIP1	HIP1R	HMGB1	HNRNPK	HPCA	HSPA8	IFNG	IL15	IL15RA	IL2RB	IL2RG	IL4	INSR	ITGA2	ITGAV	ITGB3	LDLRAP1	LETMD1	LGALS3	LILRB1	LMAN2	LPAR1	LRP1	LRPAP1	LRRK2	LRRTM1	LRRTM2	LRSAM1	LYAR	MAGI2	MBL2	MCTP1	MERTK	MIB1	MIR17	MIR181B1	MIR183	MIR185	MIR199A1	MIR205	MIR20A	MIR27A	MIR27B	MIR92B	MKLN1	MTMR2	MYO18A	NCKAP1L	NECAB2	NEDD4L	NEU3	NLGN1	NOD2	NR1H2	NR1H3	NRG1	NTF3	NUMB	OPHN1	PACSIN1	PACSIN2	PACSIN3	PCSK9	PICALM	PICK1	PIK3CB	PIP4P2	PLA2G5	PLCG2	PLSCR1	PPP3CA	PPP3CB	PPP3CC	PPP3R1	PPT1	PRKCG	PRKD1	PRKN	PROM2	PRTN3	PSEN1	PTPN1	PTPRC	PTPRJ	PTX3	PYCARD	RAB17	RAB21	RAB27A	RAB31	RAB4A	RAB4B	RAB5B	RABGEF1	RAC1	RACK1	RALA	RIN3	RIT2	ROCK1	RSPO1	RUBCN	RUFY1	RUFY2	SCAMP5	SCARB1	SCRIB	SDCBP	SELE	SERPINE1	SFRP4	SFTPD	SGIP1	SH3GL3	SIRPA	SIRPB1	SIRPG	SLC11A1	SLC17A7	SMAP1	SMPD1	SNAP91	SNCA	SNX12	SNX17	SNX3	SNX33	SNX9	SOD1	SPACA3	SPHK1	SRC	STAP1	STON1	STON2	STX1B	SYK	SYNE1	SYNJ2BP	SYT11	SYT17	SYT4	SYT7	TBC1D5	TF	TFR2	TGFB1	TGM2	TLR2	TNK2	TOR1A	TREM2	TSC2	TSG101	TUB	TULP1	UBQLN2	UNC119	USH1G	USP6	VAC14	VAMP4	VEGFA	VPS28	VTN	WASL	WDR54	WNT3A	WNT5A	ZFYVE16
GOBP_REGULATION_OF_ENDODEOXYRIBONUCLEASE_ACTIVITY	https://www.gsea-msigdb.org/gsea/msigdb/human/geneset/GOBP_REGULATION_OF_ENDODEOXYRIBONUCLEASE_ACTIVITY	AKT1	DDX11	GZMA	HMGB1	NPM1	PRKCD	RPS3	SIRT1
GOBP_REGULATION_OF_ENDODERMAL_CELL_DIFFERENTIATION	https://www.gsea-msigdb.org/gsea/msigdb/human/geneset/GOBP_REGULATION_OF_ENDODERMAL_CELL_DIFFERENTIATION	COL5A1	COL5A2	DKK1	MACROH2A1	MAP2K1	MESP1	SOX17
GOBP_REGULATION_OF_ENDOPLASMIC_RETICULUM_STRESS_INDUCED_INTRINSIC_APOPTOTIC_SIGNALING_PATHWAY	https://www.gsea-msigdb.org/gsea/msigdb/human/geneset/GOBP_REGULATION_OF_ENDOPLASMIC_RETICULUM_STRESS_INDUCED_INTRINSIC_APOPTOTIC_SIGNALING_PATHWAY	BCL2L1	BCL2L11	BOK	CREB3	CREB3L1	EIF2AK3	ERP29	FCGR2B	GRINA	HERPUD1	HSPA1A	HYOU1	LRRK2	MAGEA3	NCK1	NCK2	OPA1	PARK7	PDX1	PMAIP1	PRKN	PTPN1	PTPN2	RNF183	SELENOS	SERINC3	SIRT1	SYVN1	TMBIM6	TXNDC12	WFS1	XBP1
GOBP_REGULATION_OF_ENDOPLASMIC_RETICULUM_TUBULAR_NETWORK_ORGANIZATION	https://www.gsea-msigdb.org/gsea/msigdb/human/geneset/GOBP_REGULATION_OF_ENDOPLASMIC_RETICULUM_TUBULAR_NETWORK_ORGANIZATION	ARL6IP1	ATL3	LNPK	RAB3GAP1	RAB3GAP2	TMEM33
GOBP_REGULATION_OF_ENDOPLASMIC_RETICULUM_UNFOLDED_PROTEIN_RESPONSE	https://www.gsea-msigdb.org/gsea/msigdb/human/geneset/GOBP_REGULATION_OF_ENDOPLASMIC_RETICULUM_UNFOLDED_PROTEIN_RESPONSE	ABCA7	AGR2	ATF6	ATF6B	BAK1	BAX	BCL2L11	BFAR	BOK	COPS5	DAB2IP	DDRGK1	DNAJB9	ERN1	FICD	HSPA5	MIR199A1	NCK1	NCK2	PIGBOS1	PIK3R1	PPP1R15A	PPP1R15B	PTPN1	PTPN2	RACK1	TMEM33	UFL1	WFS1	XBP1
GOBP_REGULATION_OF_ENDOSOME_ORGANIZATION	https://www.gsea-msigdb.org/gsea/msigdb/human/geneset/GOBP_REGULATION_OF_ENDOSOME_ORGANIZATION	PRKN	RAB7A	SCARB2	SYNJ1	TOM1
GOBP_REGULATION_OF_ENDOSOME_SIZE	https://www.gsea-msigdb.org/gsea/msigdb/human/geneset/GOBP_REGULATION_OF_ENDOSOME_SIZE	ALS2	BLOC1S1	BLOC1S2	BORCS5	BORCS6	BORCS7	BORCS8	CHMP3	KXD1	RAB11A	RAB5A	RILP	SNAPIN
GOBP_REGULATION_OF_ENDOSOME_TO_PLASMA_MEMBRANE_PROTEIN_TRANSPORT	https://www.gsea-msigdb.org/gsea/msigdb/human/geneset/GOBP_REGULATION_OF_ENDOSOME_TO_PLASMA_MEMBRANE_PROTEIN_TRANSPORT	AKAP5	ARHGAP44	GRIPAP1	TAMALIN	ZDHHC2
GOBP_REGULATION_OF_ENDOTHELIAL_CELL_CHEMOTAXIS	https://www.gsea-msigdb.org/gsea/msigdb/human/geneset/GOBP_REGULATION_OF_ENDOTHELIAL_CELL_CHEMOTAXIS	CXCL13	FGF1	FGF16	FGF18	FGF2	FGF4	FGFR1	HRG	HSPB1	KDR	LGMN	MET	MIR149	MIR16-1	MIR424	NOTCH1	P2RX4	PRKD1	PRKD2	SEMA5A	SMOC2	THBS1	TMSB4X	VEGFA
GOBP_REGULATION_OF_ENDOTHELIAL_CELL_DEVELOPMENT	https://www.gsea-msigdb.org/gsea/msigdb/human/geneset/GOBP_REGULATION_OF_ENDOTHELIAL_CELL_DEVELOPMENT	ADD1	CDH5	CLDN5	F11R	IKBKB	IL1B	PLCB1	PPP1R12A	PROC	ROCK1	ROCK2	S1PR2	S1PR3	TNF	TNFRSF1A	VCL	VEGFA	ZDHHC21
GOBP_REGULATION_OF_ENDOTHELIAL_CELL_DIFFERENTIATION	https://www.gsea-msigdb.org/gsea/msigdb/human/geneset/GOBP_REGULATION_OF_ENDOTHELIAL_CELL_DIFFERENTIATION	ACVRL1	ADD1	APOLD1	ATOH8	BMP4	BMP6	BTG1	CDH5	CEACAM1	CLDN5	CTNNB1	ETV2	F11R	FOXJ2	GDF2	IKBKB	IL1B	JAG1	MIR1-1	MIR10A	MIR150	MIR181A2	MIR181B1	MIR199B	MIR200C	MIR21	MIR34A	MIR495	MIR99B	NOTCH1	NOTCH4	PLCB1	PPP1R12A	PROC	ROCK1	ROCK2	S1PR2	S1PR3	TMEM100	TNF	TNFRSF1A	VCL	VEGFA	VEZF1	XDH	ZDHHC21	ZEB1
GOBP_REGULATION_OF_ENDOTHELIAL_CELL_MIGRATION	https://www.gsea-msigdb.org/gsea/msigdb/human/geneset/GOBP_REGULATION_OF_ENDOTHELIAL_CELL_MIGRATION	AAMP	ABL1	ACVRL1	ADAM17	ADAMTS9	ADGRA2	ADGRB1	AGT	AGTR2	AKT1	AKT3	ANGPT1	ANGPT2	ANGPT4	ANXA1	ANXA3	APOE	APOH	ATOH8	ATP2B4	ATP5F1A	ATP5F1B	BCAR1	BCAS3	BMP10	BMPER	CALR	CARD10	CCBE1	CD40	CEACAM1	CIB1	CRIPTO	CSNK2B	CXCL13	DAB2IP	DCN	DLL4	DNAJA4	EDN1	EFNA1	EGF	EMC10	EMP2	EPHA2	ETS1	FBXW7	FGF1	FGF16	FGF18	FGF2	FGF4	FGFBP1	FGFR1	FLT4	FOXC2	FOXP1	FUT1	GAB1	GADD45A	GATA2	GATA3	GDF2	GFUS	GLUL	GPI	GPLD1	GRN	HDAC5	HDAC7	HDAC9	HIF1A	HMGB1	HMOX1	HRG	HSPB1	ITGB1BP1	ITGB3	JCAD	JUP	KDR	KLF4	KRIT1	LGMN	MAP2K3	MAP2K5	MAP3K3	MAPK14	MECP2	MEF2C	MEOX2	MET	MIR101-1	MIR10A	MIR10B	MIR126	MIR129-1	MIR132	MIR133B	MIR135B	MIR137	MIR143	MIR146A	MIR149	MIR150	MIR152	MIR15A	MIR15B	MIR16-1	MIR188	MIR1908	MIR193A	MIR196A1	MIR199A1	MIR19B1	MIR200A	MIR200B	MIR200C	MIR204	MIR205	MIR206	MIR20A	MIR21	MIR210	MIR212	MIR22	MIR221	MIR2355	MIR23A	MIR24-1	MIR26A1	MIR27A	MIR27B	MIR296	MIR29A	MIR29C	MIR30A	MIR31	MIR320A	MIR329-1	MIR342	MIR361	MIR410	MIR424	MIR483	MIR487B	MIR492	MIR494	MIR495	MIR497	MIR499A	MIR503	MIR505	MIR640	MIR885	MIR92A1	MIR939	MIRLET7A1	MIRLET7B	MIRLET7F1	MMRN2	NF1	NFE2L2	NOS3	NOTCH1	NR2E1	NR2F2	NRP1	NRP2	NUS1	P2RX4	PATZ1	PDCD10	PDCD6	PDGFB	PDPK1	PIK3C2A	PIK3CB	PIK3CD	PIK3CG	PLCG1	PLG	PLK2	PLPP3	PPARG	PRCP	PRKCA	PRKD1	PRKD2	PROX1	PTGS2	PTK2	PTK2B	PTN	PTPRM	RAC1	RGCC	RHOA	RHOB	RHOJ	RIN2	ROCK2	RRAS	SASH1	SCARB1	SEMA4A	SEMA5A	SERPINF1	SH3BP1	SIRT1	SLIT2	SMOC2	SP1	SP100	SPARC	SPRED1	SRPX2	STARD13	STAT5A	STC1	SVBP	SYNJ2BP	TBXA2R	TEK	TGFB1	TGFBR3	THBS1	TMSB4X	TNF	VASH1	VEGFA	VEGFC	WNT5A	WNT7A	ZC3H12A	ZNF580
GOBP_REGULATION_OF_ENDOTHELIAL_TUBE_MORPHOGENESIS	https://www.gsea-msigdb.org/gsea/msigdb/human/geneset/GOBP_REGULATION_OF_ENDOTHELIAL_TUBE_MORPHOGENESIS	ADAMTS12	CXCL10	FGF1	FOXP1	ITGAX	MIR21
GOBP_REGULATION_OF_ENTRY_OF_BACTERIUM_INTO_HOST_CELL	https://www.gsea-msigdb.org/gsea/msigdb/human/geneset/GOBP_REGULATION_OF_ENTRY_OF_BACTERIUM_INTO_HOST_CELL	CAV1	CXCL8	EXOC2	EXOC7	FUCA2	ITGAV	KRT6A
GOBP_REGULATION_OF_EOSINOPHIL_MIGRATION	https://www.gsea-msigdb.org/gsea/msigdb/human/geneset/GOBP_REGULATION_OF_EOSINOPHIL_MIGRATION	ADAM8	CCL24	CD300A	DAPK2	PTGER4
GOBP_REGULATION_OF_EPIDERMAL_GROWTH_FACTOR_ACTIVATED_RECEPTOR_ACTIVITY	https://www.gsea-msigdb.org/gsea/msigdb/human/geneset/GOBP_REGULATION_OF_EPIDERMAL_GROWTH_FACTOR_ACTIVATED_RECEPTOR_ACTIVITY	ADAM17	APP	CBL	CBLB	CBLC	CHMP6	ERRFI1	FBXW7	GPRC5A	NCF1	SNX6	SOCS4	SOCS5	TSG101	VPS25	ZFYVE28	ZGPAT
GOBP_REGULATION_OF_EPIDERMIS_DEVELOPMENT	https://www.gsea-msigdb.org/gsea/msigdb/human/geneset/GOBP_REGULATION_OF_EPIDERMIS_DEVELOPMENT	ABCA12	ALOX15B	AQP3	ATOH1	BMP4	CD109	CYP27B1	DLL1	ELAPOR2	ERRFI1	ESRP1	ETV4	EXTL3	EZH2	FGF2	FOXC1	GDF3	GRHL1	HES1	HES5	HEY2	HOXA7	IL20	KDF1	KEAP1	KLF7	KRT10	KRT2	KRT36	KRT84	MACROH2A1	MACROH2A2	MAFF	MAFG	MED1	MIR125B1	MSX2	MYCL	NAB1	NAB2	NCOA3	NME2	NOTCH1	NUMA1	OVOL2	PLAAT4	PRKCH	PTCH1	PTCH2	REG3A	REG3G	ROCK1	ROCK2	SFN	SFRP4	SGPP1	SRSF6	SULT2B1	TMEM79	TP63	TRIM16	VDR	ZBED2	ZFP36	ZFP36L1
GOBP_REGULATION_OF_EPITHELIAL_CELL_APOPTOTIC_PROCESS	https://www.gsea-msigdb.org/gsea/msigdb/human/geneset/GOBP_REGULATION_OF_EPITHELIAL_CELL_APOPTOTIC_PROCESS	ABL1	ADAR	AKR1C3	ANGPT1	ANGPTL4	ANO6	ATOH1	BAX	BCL2	BOK	BRAF	BTC	CAPN10	CARM1	CAST	CCL2	CD160	CD248	CD40	CD40LG	CDH5	CDKN1B	CFLAR	ECSCR	EIF2S1	ESR1	FASLG	FGA	FGB	FGF21	FGG	FOXO3	GAS6	GATA2	GATA3	GPER1	GSN	HAND2	HLA-G	HMOX1	ICAM1	IGF1R	IL10	IL11	IL13	IL4	IL6	ITGA4	ITGB3	ITGB3BP	JAK2	KDR	KRIT1	MAPK7	MDK	MIR101-1	MIR106B	MIR125A	MIR126	MIR132	MIR15A	MIR182	MIR24-1	MIR30B	MIR30E	MIR375	MIR4516	MIR495	MIR590	MIR675	NDNF	NEUROD1	NFE2L2	NKX2-5	NKX2-6	NPC1	NUPR1	PAK4	PDCD4	PDPK1	PDX1	PIAS4	PKHD1	PLA2G1B	PLA2R1	PLCG1	PPARA	PRKAA1	PRKAA2	PRKCI	RAMP2	RB1	RGCC	SAV1	SCG2	SEMA5A	SERPINB13	SERPINE1	SFRP4	SRSF6	STK4	TCF7L2	TEK	TERT	TGFB1	THBS1	TIA1	TMF1	TNF	TNFAIP3	TNIP2	UMODL1	USP17L24	USP17L6P	WFS1	WNT11	YAP1	ZFP36	ZFP36L1
GOBP_REGULATION_OF_EPITHELIAL_CELL_DIFFERENTIATION	https://www.gsea-msigdb.org/gsea/msigdb/human/geneset/GOBP_REGULATION_OF_EPITHELIAL_CELL_DIFFERENTIATION	ABCA12	ACVRL1	ADD1	AHI1	AJAP1	ALOX15B	APOLD1	AQP3	ASCL1	ATOH1	ATOH8	BAD	BLTP1	BMP2	BMP4	BMP6	BMP7	BTG1	CAV1	CCND1	CD109	CD24	CDH5	CDKN1B	CDKN2B	CEACAM1	CEBPB	CLDN5	CTNNB1	CYP27B1	DLL1	DSPP	ERRFI1	ESRP1	ETV2	ETV4	EXTL3	EZH2	F11R	FGF10	FGF2	FOXC1	FOXE3	FOXJ1	FOXJ2	FOXN1	FRZB	FST	GATA3	GDF2	GDF3	GDNF	GRHL1	HES1	HES5	HEY2	HOXA7	IFNG	IKBKB	IL13	IL1A	IL1B	IL20	IPO7	JAG1	KDF1	KEAP1	KLF7	KRAS	KRT36	KRT84	LEF1	LHX1	LIF	MACROH2A1	MACROH2A2	MAFF	MAFG	MED1	MESP1	MIR1-1	MIR10A	MIR125B1	MIR150	MIR181A2	MIR181B1	MIR18B	MIR199B	MIR200C	MIR204	MIR21	MIR29B1	MIR302A	MIR34A	MIR495	MIR518B	MIR99B	MMP9	MSX1	MSX2	MYCL	NCOA3	NKX2-2	NKX6-1	NKX6-3	NME2	NODAL	NOTCH1	NOTCH4	NUMA1	OSR1	OVOL2	PAX2	PAX6	PAX8	PLAAT4	PLCB1	PPP1R12A	PRKCH	PRKX	PRLR	PROC	PROM1	PTCH1	PTCH2	REG3A	REG3G	RFX3	ROCK1	ROCK2	RPTOR	S1PR2	S1PR3	SERPINE1	SFN	SFRP4	SGPP1	SIX2	SMO	SOX9	SPRED1	SPRED2	SPRED3	SPRY1	SPRY2	SRSF6	STAT1	STAT5B	SULT2B1	TBX3	TLR9	TMEM100	TNF	TNFRSF1A	TP63	TP73	TRIM16	VCL	VDR	VEGFA	VEZF1	WNT10B	WNT9B	WWTR1	XDH	YAP1	ZBED2	ZDHHC21	ZEB1	ZFP36	ZFP36L1
GOBP_REGULATION_OF_EPITHELIAL_CELL_DIFFERENTIATION_INVOLVED_IN_KIDNEY_DEVELOPMENT	https://www.gsea-msigdb.org/gsea/msigdb/human/geneset/GOBP_REGULATION_OF_EPITHELIAL_CELL_DIFFERENTIATION_INVOLVED_IN_KIDNEY_DEVELOPMENT	CD24	CTNNB1	GATA3	GDNF	LHX1	LIF	MMP9	OSR1	PAX2	PAX8	PRKX	PROM1	STAT1	WNT9B	WWTR1	YAP1
GOBP_REGULATION_OF_EPITHELIAL_CELL_MIGRATION	https://www.gsea-msigdb.org/gsea/msigdb/human/geneset/GOBP_REGULATION_OF_EPITHELIAL_CELL_MIGRATION	AAMP	ABL1	ACVRL1	ADAM17	ADAM9	ADAMTS9	ADGRA2	ADGRB1	ADIPOR1	AGT	AGTR2	AKT1	AKT3	ANGPT1	ANGPT2	ANGPT4	ANXA1	ANXA3	APOE	APOH	ARF6	ARHGAP5	ARSB	ATOH8	ATP2B4	ATP5F1A	ATP5F1B	BCAR1	BCAS3	BMP10	BMPER	BMPR2	CALR	CAPN7	CARD10	CCBE1	CD40	CEACAM1	CIB1	CLASP1	CLASP2	CORO1C	CRIPTO	CSNK2B	CTSH	CXCL13	DAB2IP	DCN	DLL4	DNAJA4	DOCK1	DOCK5	DUSP10	EDN1	EFNA1	EGF	EMC10	EMP2	ENPP2	EPB41L4B	EPB41L5	EPHA2	EPPK1	ETS1	EVL	FBXW7	FGF1	FGF10	FGF16	FGF18	FGF2	FGF4	FGF7	FGFBP1	FGFR1	FLT4	FOXC2	FOXP1	FUT1	GAB1	GADD45A	GATA2	GATA3	GDF2	GFUS	GLIPR2	GLUL	GPI	GPLD1	GRN	HAS2	HBEGF	HDAC5	HDAC6	HDAC7	HDAC9	HIF1A	HMGB1	HMOX1	HRG	HSPB1	HYAL1	IFNG	IL4	INSL3	IQSEC1	IRS2	ITGA2	ITGA3	ITGB1BP1	ITGB3	JCAD	JUP	KDR	KLF4	KRIT1	LGMN	MACF1	MACIR	MAP2K3	MAP2K5	MAP3K3	MAP4K4	MAPK14	MAPRE2	MARVELD3	MCC	MECP2	MEF2C	MEOX2	MET	MIR101-1	MIR10A	MIR10B	MIR126	MIR129-1	MIR130A	MIR132	MIR133B	MIR135B	MIR137	MIR143	MIR146A	MIR149	MIR150	MIR152	MIR15A	MIR15B	MIR16-1	MIR188	MIR1908	MIR193A	MIR196A1	MIR199A1	MIR19B1	MIR200A	MIR200B	MIR200C	MIR204	MIR205	MIR206	MIR20A	MIR21	MIR210	MIR212	MIR22	MIR221	MIR222	MIR2355	MIR23A	MIR24-1	MIR26A1	MIR27A	MIR27B	MIR296	MIR29A	MIR29C	MIR30A	MIR31	MIR320A	MIR329-1	MIR342	MIR361	MIR379	MIR410	MIR424	MIR483	MIR487B	MIR492	MIR494	MIR495	MIR497	MIR499A	MIR503	MIR505	MIR640	MIR885	MIR92A1	MIR939	MIRLET7A1	MIRLET7B	MIRLET7F1	MMP9	MMRN2	MTOR	NF1	NFE2L2	NOS3	NOTCH1	NR2E1	NR2F2	NRP1	NRP2	NUS1	P2RX4	PATZ1	PDCD10	PDCD6	PDGFB	PDPK1	PFN1	PFN2	PIK3C2A	PIK3CB	PIK3CD	PIK3CG	PLCG1	PLCG2	PLG	PLK2	PLPP3	PPARG	PPM1F	PRCP	PRKCA	PRKCE	PRKD1	PRKD2	PROX1	PTEN	PTGS2	PTK2	PTK2B	PTN	PTPN23	PTPRG	PTPRM	PTPRR	RAB11A	RAB25	RAC1	RGCC	RHOA	RHOB	RHOJ	RIN2	ROCK2	RRAS	RREB1	RTN4	SASH1	SCARB1	SEMA4A	SEMA5A	SERPINF1	SH3BP1	SIRT1	SLIT2	SMOC2	SOX9	SP1	SP100	SPARC	SPRED1	SRC	SRPX2	STARD13	STAT5A	STC1	SVBP	SYNJ2BP	TACR1	TACSTD2	TBXA2R	TEK	TGFB1	TGFB2	TGFBR2	TGFBR3	THBS1	TMSB4X	TNF	VASH1	VEGFA	VEGFC	VIL1	WNT5A	WNT7A	ZC3H12A	ZNF580
GOBP_REGULATION_OF_EPITHELIAL_CELL_PROLIFERATION	https://www.gsea-msigdb.org/gsea/msigdb/human/geneset/GOBP_REGULATION_OF_EPITHELIAL_CELL_PROLIFERATION	A4GNT	ACVRL1	ADAM17	AGGF1	AGTR1	AIMP1	AKT1	AKT3	ALDH1A2	ALOX5	ANG	ANGPT1	APELA	APLN	APLNR	APOE	APOH	AQP11	AR	AREG	ARNT	ARX	ATOH8	ATP5F1A	ATP5IF1	ATP7A	B2M	B4GALT1	BAD	BAX	BCL11B	BID	BMP4	BMP5	BMP6	BMPR1A	BRCA2	BTK	C5AR1	CASK	CAV1	CAV2	CCL11	CCL2	CCL24	CCL26	CCL5	CCND1	CCR3	CD109	CDC42	CDC73	CDH13	CDH3	CDK4	CDK6	CDKN1B	CDKN1C	CDKN2B	CEACAM1	CFLAR	CLDN1	CNMD	COL4A3	CPB2	CRNN	CTNNB1	CXCL12	CYP7B1	DAB2	DAB2IP	DBH	DEAF1	DLG1	DLL4	DLX5	DLX6	DRD2	DUSP10	EAF2	ECM1	EDNRB	EFNB2	EGF	EGFL7	EGFR	EGR3	EMC10	EPB41L4B	EPGN	EPPK1	ERBB2	EREG	ESRP2	EXTL3	EYA1	F3	FA2H	FBXW7	FGF1	FGF10	FGF16	FGF18	FGF2	FGF7	FGF9	FGFBP1	FGFR1	FGFR2	FLCN	FLT1	FLT4	FMC1	FOXE3	FRS2	FUT1	FUT2	FZD7	GATA2	GATA3	GDF2	GDF5	GHRL	GHSR	GLI1	GPBAR1	GPC3	GPR15LG	GPX1	GRN	HAS2	HDAC6	HES1	HES5	HIF1A	HLX	HMGB1	HMGB2	HMGN1	HMOX1	HMX2	HOXA5	HPN	HRAS	HSPG2	HTR2B	HYAL1	IFT172	IFT52	IFT57	IFT74	IFT80	IGF1	IGF2	IHH	IL10	IL12A	IL12B	IL26	INTU	IQGAP3	IRF6	IRS2	ITGA4	ITGB3	ITGB3BP	JAG1	JAML	JCAD	KDF1	KDM5B	KDR	KLF9	KRIT1	KRT4	LACRT	LAMA5	LAMB1	LAMC1	LEP	LIMS1	LIMS2	LRG1	MAGED1	MAP2K5	MARVELD3	MCC	MDK	MED1	MEF2C	MIR101-1	MIR10A	MIR10B	MIR125B1	MIR126	MIR129-1	MIR130A	MIR132	MIR133B	MIR135B	MIR146A	MIR149	MIR150	MIR152	MIR15A	MIR15B	MIR16-1	MIR181C	MIR193A	MIR200C	MIR205	MIR20B	MIR21	MIR22	MIR222	MIR2355	MIR23A	MIR24-1	MIR26A1	MIR27A	MIR27B	MIR29A	MIR29B1	MIR29C	MIR30B	MIR30E	MIR329-1	MIR342	MIR34A	MIR361	MIR410	MIR424	MIR483	MIR487B	MIR492	MIR494	MIR495	MIR497	MIR499A	MIR503	MIR92A1	MIR98	MIRLET7B	MMP12	MMRN2	MTA3	MTSS1	MYC	MYDGF	NEAT1	NF1	NFIB	NGFR	NKX2-3	NKX2-5	NKX2-6	NKX2-8	NKX3-1	NLRC3	NME1	NME2	NOD2	NODAL	NOG	NOTCH1	NOTCH2	NR1D1	NR2F2	NR4A1	NR4A3	NRARP	NRAS	NRP1	NRP2	NUPR1	ODAM	OSR1	OSR2	OVOL1	OVOL2	PAX2	PAX6	PDCD10	PDCD6	PDCL3	PDGFB	PDPK1	PDX1	PEX2	PGF	PGR	PHB2	PHOX2B	PIK3CD	PKHD1	PLCG1	PLXNB3	POLD4	PPARD	PPARG	PPP1R16B	PRKCA	PRKD1	PRKD2	PRKDC	PRL	PROK1	PROX1	PTCH1	PTN	PTPRK	PTPRM	PTPRN	PYGO2	RAB33B	RAP1GAP	RB1	RBPJ	REG3A	REG3G	RGCC	RGN	RICTOR	ROBO1	RPTOR	RREB1	RTN4	RUNX2	RUNX3	SAAL1	SAV1	SCAND3	SCG2	SCN5A	SEMA5A	SERPINB5	SERPINF1	SFN	SFRP1	SFRP2	SGPP2	SHH	SIRT1	SIRT6	SIX1	SIX4	SLC39A9	SLURP1	SMAD3	SMO	SNAI2	SOX11	SOX2	SOX9	SP1	SPARC	SPINK1	SRSF6	ST8SIA1	STAT1	STAT3	STAT5A	STK11	STK3	STK4	STXBP4	SULF1	SULF2	SYNJ2BP	TACR1	TACSTD2	TBX1	TCF7L2	TEK	TGFA	TGFB1	TGFB2	TGFBR1	TGFBR3	TGM1	THBS1	THBS4	TIE1	TINF2	TMIGD1	TNF	TNFAIP3	TNFSF12	TNMD	TP63	TRIM24	TWIST1	UHRF1	VASH1	VASH2	VDR	VEGFA	VEGFB	VEGFC	VEGFD	WDR13	WDR48	WDR77	WNT10B	WNT2	WNT3A	WNT5A	WNT7A	XBP1	XDH	YAP1	ZEB1	ZFP36	ZFP36L1	ZNF304	ZNF580	ZNF703
GOBP_REGULATION_OF_EPITHELIAL_CELL_PROLIFERATION_INVOLVED_IN_LUNG_MORPHOGENESIS	https://www.gsea-msigdb.org/gsea/msigdb/human/geneset/GOBP_REGULATION_OF_EPITHELIAL_CELL_PROLIFERATION_INVOLVED_IN_LUNG_MORPHOGENESIS	CDC42	FGF7	FGFR2	NFIB	SOX9	SRSF6	WNT2
GOBP_REGULATION_OF_EPITHELIAL_TO_MESENCHYMAL_TRANSITION	https://www.gsea-msigdb.org/gsea/msigdb/human/geneset/GOBP_REGULATION_OF_EPITHELIAL_TO_MESENCHYMAL_TRANSITION	ACVR1	ADAM8	ADIPOR1	AGT	ALX1	APLF	AXIN2	BAMBI	BCL9L	BMP2	BMP4	BMP5	BMP7	CLASP1	CLASP2	COL1A1	CRB2	CTNNB1	DAB2	DAB2IP	DACT3	DAG1	EFNA1	ELL3	EMP2	ENG	EPHA3	EPHA4	EZH2	FERMT2	FOXA1	FOXA2	FOXC1	FUZ	GATA3	GCNT2	GLIPR2	GREM1	HDAC2	HPN	IL17RD	IL1B	IL6	JAG1	KAT8	KDM1A	LDLRAD4	LEF1	LOXL2	LRG1	MAD2L2	MARK1	MCRIP1	MDK	MIR130A	MIR142	MIR144	MIR145	MIR149	MIR18A	MIR19A	MIR19B1	MIR202	MIR204	MIR21	MIR221	MIR222	MIR29B1	MIR302B	MIR372	MIR379	MIR519D	MIR573	MIR590	MTOR	NKX2-1	NOG	NOTCH1	OLFM1	OVOL2	PDPN	PHLDB1	PHLDB2	POFUT2	PPP2CA	PTEN	PTK2	QKI	RGCC	SDCBP	SDHAF2	SERPINB3	SFRP1	SFRP2	SMAD2	SMAD3	SMAD4	SMAD7	SNAI1	SPRED1	SPRED2	SPRED3	SPRY1	SPRY2	TBX20	TBX5	TCF7L2	TGFB1	TGFB1I1	TGFB2	TGFB3	TGFBR1	TGFBR2	TIAM1	TNXB	TRIM62	TWIST1	USF3	VASN	VEGFA	WWTR1	ZNF703	ZNF750
GOBP_REGULATION_OF_EPITHELIAL_TO_MESENCHYMAL_TRANSITION_INVOLVED_IN_ENDOCARDIAL_CUSHION_FORMATION	https://www.gsea-msigdb.org/gsea/msigdb/human/geneset/GOBP_REGULATION_OF_EPITHELIAL_TO_MESENCHYMAL_TRANSITION_INVOLVED_IN_ENDOCARDIAL_CUSHION_FORMATION	ENG	TGFB1	TGFB2	TGFB3	TGFBR1	TGFBR2
GOBP_REGULATION_OF_ERAD_PATHWAY	https://www.gsea-msigdb.org/gsea/msigdb/human/geneset/GOBP_REGULATION_OF_ERAD_PATHWAY	AQP11	ATXN3	BAG6	BCAP31	CAV1	HERPUD1	NFE2L2	RNF185	RNFT1	RNFT2	SGTA	STUB1	SVIP	TMEM259	TMX1	UBQLN1	UBQLN2	UBXN1	UBXN2A	USP13	USP14	USP19	USP25	WFS1
GOBP_REGULATION_OF_ERBB_SIGNALING_PATHWAY	https://www.gsea-msigdb.org/gsea/msigdb/human/geneset/GOBP_REGULATION_OF_ERBB_SIGNALING_PATHWAY	ACP4	ADAM17	ADRA2A	AFAP1L2	AGR2	AGT	AQP5-AS1	CADM1	CBL	CBLB	CBLC	CCDC88A	CDH13	CEACAM1	CHMP6	CNOT9	DAB2IP	DGKD	DUSP3	EGFR	ERRFI1	FAM83B	FASLG	FER	GPER1	GPRC5A	HAP1	HIP1	HIP1R	IFI6	ITGA1	LGMN	MIR133A1	MIR21	MIR29A	MMP9	MVB12A	MVB12B	MVP	NEU3	NUP62	PDE6G	PDE6H	PLAUR	PTK6	PTPN12	PTPN18	PTPN2	PTPN3	PTPRJ	RAB7A	RALA	RALB	RBPJ	RHBDF1	RHBDF2	RNF115	RNF126	RTN4	SH3TC2	SHKBP1	SNX5	SNX6	SOCS4	SOCS5	SOS1	SPRY2	TGFB1	TSG101	VPS25	WDR54	ZFYVE28	ZGPAT
GOBP_REGULATION_OF_ERYTHROCYTE_DIFFERENTIATION	https://www.gsea-msigdb.org/gsea/msigdb/human/geneset/GOBP_REGULATION_OF_ERYTHROCYTE_DIFFERENTIATION	ABCB10	ACVR1B	ACVR2A	ANKRD54	ARNT	B2M	BRD1	CDK6	ETS1	FAM210B	FOXO3	GATA1	GATA2	HIF1A	HMGB2	HOXA5	HSPA1A	HSPA1B	HSPA9	INHBA	INPP5D	ISG15	KLF13	LDB1	LYN	MAFB	MAPK11	MAPK14	MED1	MIR221	MIR222	MIR486-1	NCKAP1L	P4HTM	PRKDC	PRMT1	RHEX	SMAP1	SPI1	STAT1	STAT3	STAT5B	TAL1	ZFP36	ZFP36L1	ZFPM1	ZNF16
GOBP_REGULATION_OF_ER_TO_GOLGI_VESICLE_MEDIATED_TRANSPORT	https://www.gsea-msigdb.org/gsea/msigdb/human/geneset/GOBP_REGULATION_OF_ER_TO_GOLGI_VESICLE_MEDIATED_TRANSPORT	GAS1	LRRK2	PGAP1	RINT1	RNF139	SCFD1	SORL1	STX18	TBC1D20	YIPF5
GOBP_REGULATION_OF_ESTABLISHMENT_OF_PLANAR_POLARITY	https://www.gsea-msigdb.org/gsea/msigdb/human/geneset/GOBP_REGULATION_OF_ESTABLISHMENT_OF_PLANAR_POLARITY	DVL1	DVL2	DVL3	FZD1	FZD2	GRHL3	JHY	PKHD1	PTK7	SAPCD2	SEC24B	SFRP1	SFRP2	WNT5A
GOBP_REGULATION_OF_ESTABLISHMENT_OF_PROTEIN_LOCALIZATION	https://www.gsea-msigdb.org/gsea/msigdb/human/geneset/GOBP_REGULATION_OF_ESTABLISHMENT_OF_PROTEIN_LOCALIZATION	AACS	ABAT	ABCA12	ABCC8	ABCG1	ABLIM3	ACHE	ACSL3	ACSL4	ACVR1C	ADAM8	ADAM9	ADCY10	ADCY5	ADCY8	ADIPOQ	ADORA2A	ADRA2A	ADTRP	AKAP5	AKT2	ALOX5	ANG	ANGPT1	ANK3	ANKRD1	ANO1	ANP32B	APBB1	APBB3	APOD	APOE	ARF6	ARFIP1	ARHGAP44	ARHGEF5	ARIH2	ATG13	ATP13A2	ATP2C1	ATP5IF1	B3GAT3	BAD	BAG3	BAG4	BAIAP3	BAP1	BARD1	BCAP31	BLK	BMAL1	BMP4	BMP6	BMP8A	BNIP3L	BRSK2	C11orf65	C1QTNF12	C1QTNF3	C2CD2L	C2CD5	CABP1	CAMK1	CAPN10	CARTPT	CASR	CCL5	CCN3	CCT2	CCT3	CCT4	CCT5	CCT6A	CCT7	CCT8	CD200	CD2AP	CD33	CD36	CD38	CD81	CDC42	CDH1	CDK1	CDK16	CDK5	CDK5R1	CELA2A	CEMIP	CENPJ	CEP120	CEP131	CEP135	CEP290	CEP295	CFTR	CHCHD4	CHGA	CHP1	CHP2	CHRM1	CHRM3	CIB1	CLN3	CLOCK	CNR1	CNST	CORO2B	CPLX1	CPT1A	CRH	CRYZL2P-SEC16B	CSK	CSNK2A2	CTDSPL2	CTSD	CYP51A1	DERL2	DERL3	DKC1	DMAP1	DMTN	DNAJA1	DNAJC1	DNM1L	DOC2B	DPH3	DRD2	DRD3	DRD4	DYNLL1	ECT2	EDEM1	EDEM2	EFCAB7	EFNA5	EGFR	EIPR1	EMD	ENSA	ENY2	EP300	EPB41L5	EPHA5	ERBB2	ERGIC3	ERLEC1	ERP29	EXPH5	F2	F2R	F2RL1	F2RL2	FAM3D	FBXW7	FERMT1	FFAR1	FFAR2	FGA	FGB	FGG	FIS1	FKBP1B	FLNA	FOXA2	FOXO1	FRAT1	FRAT2	FRMD4A	FYN	FZD5	G6PC2	GAPVD1	GAS6	GCC2	GCG	GCK	GDI1	GHRL	GHSR	GIP	GIPR	GLI3	GLUD1	GNA11	GNAO1	GNAZ	GOLPH3	GOLPH3L	GPER1	GPLD1	GPR27	GPR68	GRIPAP1	GSK3A	GSK3B	HADH	HAX1	HCAR2	HCLS1	HDAC3	HDAC6	HIF1A	HLA-DRB1	HMGCR	HNF4A	HPCA	HPS4	HRAS	HSP90AA1	HSPA1L	HSPA8	HTRA2	HUWE1	HYAL2	ICE1	IER3IP1	IFI27	IFNG	IGF1	IL12A	IL12B	IL13	IL1A	IL1B	IL6	INHBB	INPP5K	INS	INSIG1	IPO5	IRS1	IRS2	ISL1	ITGAM	ITGB1BP1	ITGB2	ITPR1	JAGN1	JAK2	JUP	KCNA5	KCNB1	KCNE1	KCNJ11	KCNN4	KIAA0586	KIF20B	KLF7	KRT20	LCP1	LEP	LEPROT	LMAN1	LRP5	LRRC8A	LRRK2	LYPLA1	MAPK14	MAPT	MAVS	MCU	MDFIC	MDM2	MFF	MICALL2	MIDN	MIEF1	MIEF2	MIR128-1	MIR146A	MIR148A	MIR199A1	MIR199B	MIR19A	MIR19B1	MIR29B1	MIR30C1	MIR766	MIR93	MPC2	MTCL1	MTNR1B	MYH10	MYO18A	MYO1C	MYOM1	MYRIP	NADK	NDEL1	NDFIP1	NDFIP2	NDUFAF2	NEO1	NEUROD1	NF1	NKX6-1	NLGN2	NNAT	NOS2	NPEPPS	NR0B2	NR1D1	NR1H2	NR1H3	NR1H4	NSD2	NUP54	NUP58	OAZ1	OAZ2	OAZ3	OOEP	OPRM1	OR51E2	ORAI1	OS9	OSBP	P2RX7	P3H1	PARD6A	PARK7	PARL	PCK2	PCM1	PCNT	PCSK1	PDCD10	PDCD5	PDE8B	PDX1	PDZK1	PER2	PFKFB2	PFKL	PFKM	PGRMC1	PICK1	PIK3R1	PIK3R2	PIM3	PINK1	PKDCC	PKIA	PKIG	PLA2G1B	PLA2G6	PLCB1	PLK3	PPARG	PPIA	PPID	PPM1A	PPM1F	PPP3CA	PPP3CB	PRKAA1	PRKACA	PRKAR1A	PRKCB	PRKCD	PRKCE	PRKCZ	PRKD1	PRKN	PRNP	PRPF4B	PRR5L	PSEN1	PSMD9	PTGS2	PTP4A3	PTPN1	PTPN11	PTPN14	PTPN23	RAB11FIP1	RAB11FIP3	RAB11FIP5	RAB23	RAB29	RAB8A	RAC2	RACK1	RAN	RANGAP1	RAP1GDS1	RAPGEF3	RAPGEF4	RBM22	RBP4	REST	RFX3	RFX6	RHBDD3	RHBDF1	RHBDF2	RHOU	RIPOR1	RNF31	RPH3AL	RSAD2	RSC1A1	RUFY3	SAA1	SAE1	SAR1A	SAR1B	SCFD1	SEC16B	SEC24A	SELENOK	SERGEF	SERP1	SFN	SFRP1	SH3GLB1	SH3TC2	SHH	SIAH3	SIDT2	SIRT3	SIRT4	SIRT6	SIRT7	SLC12A2	SLC16A1	SLC1A1	SLC25A22	SLC2A2	SLC30A8	SLC35D3	SLC51B	SLC7A11	SLC8B1	SLC9B2	SMAD3	SMO	SNAP25	SNX12	SNX3	SORL1	SOX4	SP100	SPIDR	SRC	SREBF1	SREBF2	SRI	SSTR5	STOM	STX1A	STX4	STXBP4	SUFU	SUMO1	SVIP	SYBU	SYT4	SYT7	SYTL4	TAMALIN	TARDBP	TCAF1	TCAF2	TCF7L2	TCIRG1	TCP1	TENM1	TERF1	TFAP2B	TGFB1	TGFB2	TGFB3	TIAM1	TLR2	TLR4	TM7SF3	TM9SF4	TMED10	TMEM132A	TMEM30A	TMEM30B	TMEM97	TNF	TOMM7	TOMM70	TPR	TREM2	TRH	TRIM28	TRPM4	TSG101	TTN	TUNAR	TXN	UBAC2	UBE2D3	UBE2G2	UBE2J1	UBE2J2	UBE2L3	UBL4B	UBL5	UBR5	UCN3	UCP2	UFM1	UHMK1	UMOD	UNC13B	UQCC2	USP17L2	USP36	VAMP2	VEGFC	VPS11	VPS28	VPS35	VSNL1	WLS	WRAP53	WWP2	XPO1	XPO4	YOD1	YWHAE	ZBED6	ZC3H12A	ZDHHC2	ZFAND1	ZIC1	ZPR1
GOBP_REGULATION_OF_ESTABLISHMENT_OF_PROTEIN_LOCALIZATION_TO_CHROMOSOME	https://www.gsea-msigdb.org/gsea/msigdb/human/geneset/GOBP_REGULATION_OF_ESTABLISHMENT_OF_PROTEIN_LOCALIZATION_TO_CHROMOSOME	CCT2	CCT3	CCT4	CCT5	CCT6A	CCT7	CCT8	DKC1	SPIDR	TCP1	TERF1	WRAP53
GOBP_REGULATION_OF_ESTABLISHMENT_OF_PROTEIN_LOCALIZATION_TO_MITOCHONDRION	https://www.gsea-msigdb.org/gsea/msigdb/human/geneset/GOBP_REGULATION_OF_ESTABLISHMENT_OF_PROTEIN_LOCALIZATION_TO_MITOCHONDRION	ABLIM3	ADCY10	ARIH2	ATG13	ATP5IF1	BAG4	BAP1	BNIP3L	C11orf65	CSNK2A2	DNAJA1	FBXW7	FZD5	GSK3A	HAX1	HPS4	HSPA1L	HTRA2	HUWE1	LEPROT	LMAN1	LRRK2	MAPT	MICALL2	NPEPPS	PARL	PDCD5	PINK1	PRKAA1	PRKN	RAC2	RHOU	RNF31	SAE1	SH3GLB1	SIAH3	SREBF1	SREBF2	TOMM7	TOMM70	UBE2D3	UBE2J2	UBE2L3	UBL4B	UBL5	USP36	VPS11
GOBP_REGULATION_OF_ESTABLISHMENT_OF_T_CELL_POLARITY	https://www.gsea-msigdb.org/gsea/msigdb/human/geneset/GOBP_REGULATION_OF_ESTABLISHMENT_OF_T_CELL_POLARITY	ABL1	ABL2	DOCK8	FLOT2	GSN	RIPOR2
GOBP_REGULATION_OF_ESTABLISHMENT_OR_MAINTENANCE_OF_CELL_POLARITY	https://www.gsea-msigdb.org/gsea/msigdb/human/geneset/GOBP_REGULATION_OF_ESTABLISHMENT_OR_MAINTENANCE_OF_CELL_POLARITY	ABL1	ABL2	ANKFN1	ARFGEF1	CDH5	CYRIB	DOCK8	FLOT2	GATA3	GSN	KANK1	KIF20B	KRIT1	LLGL1	LLGL2	PLEKHG3	RACK1	RAP1B	RICTOR	RIPOR2	ROCK1	ROCK2	RUFY3	SHTN1	TEK	WDPCP
GOBP_REGULATION_OF_EXCITATORY_SYNAPSE_ASSEMBLY	https://www.gsea-msigdb.org/gsea/msigdb/human/geneset/GOBP_REGULATION_OF_EXCITATORY_SYNAPSE_ASSEMBLY	ABI3	CBLN1	CRIPT	GRID2	IL1RAP	LRFN1	LRFN4	LRRC4B	LRRTM1	LRRTM2	PTK2B	PTPN13	PTPRD	PTPRS	SEMA4A	VSTM5	WNT7A
GOBP_REGULATION_OF_EXCRETION	https://www.gsea-msigdb.org/gsea/msigdb/human/geneset/GOBP_REGULATION_OF_EXCRETION	AGT	AGTR1	CORIN	DRD2	EDN1	NHERF1	NPPB	NPR1	NPSR1	SPX	STC1
GOBP_REGULATION_OF_EXECUTION_PHASE_OF_APOPTOSIS	https://www.gsea-msigdb.org/gsea/msigdb/human/geneset/GOBP_REGULATION_OF_EXECUTION_PHASE_OF_APOPTOSIS	BCL2L1	BOK	CIDEA	DFFA	DLC1	FADD	FAP	FZD3	GCG	HTR2A	HTRA2	MIR30B	NDUFA13	PAK2	PTGIS	RFFL	RIPK1	RNF34	SIRT2	TNFRSF1A	TP53	TP53BP2	ZC3H12A
GOBP_REGULATION_OF_EXIT_FROM_MITOSIS	https://www.gsea-msigdb.org/gsea/msigdb/human/geneset/GOBP_REGULATION_OF_EXIT_FROM_MITOSIS	ANLN	CDC14A	CDC14B	CDC14C	CDC23	CDCA5	CDKN1B	KNTC1	MAD2L1BP	NEUROG1	NPM2	PHB2	PPP1R9B	RGCC	SIRT2	TGFB1	UBE2C	ZW10
GOBP_REGULATION_OF_EXOCYTOSIS	https://www.gsea-msigdb.org/gsea/msigdb/human/geneset/GOBP_REGULATION_OF_EXOCYTOSIS	ADGRE2	ADORA2B	ADRA2A	ANXA1	ANXA2	AP1G1	ATP13A2	ATP2A2	ATP9A	BAIAP3	BCR	BRAF	C12orf4	CACNB4	CADPS	CADPS2	CASK	CBARP	CCR2	CD177	CD300A	CD84	CDK5	CDK5R2	CEACAM1	CFTR	CHMP2A	CHMP3	CHMP6	CLASP1	CLASP2	CPLANE2	CPLX1	CPLX2	CSPG5	DOC2A	DOC2B	DTNBP1	DVL1	EXPH5	F2RL1	FBXL20	FBXO45	FCGR2B	FES	FGA	FGB	FGG	FGR	FMR1	FOXF1	GAB2	GATA1	GATA2	GIT1	GNAI2	HAP1	HGS	HLA-F	HTR1B	HYAL3	IFNG	IL13	IL13RA2	IL1RAPL1	IL4R	ITGAM	ITGB2	KCNB1	KLRC2	LAMP1	LGALS9	LGI3	LRRK2	LYN	MICAL1	NCKAP1L	NLGN1	NOTCH1	NSF	P2RX1	P2RY1	P2RY4	PCLO	PDCD6IP	PDPK1	PFN2	PLA2G3	PPFIA2	PRAM1	PREPL	PRKCB	PRKCG	PRKN	PTAFR	RAB15	RAB21	RAB26	RAB27A	RAB27B	RAB2B	RAB33B	RAB3A	RAB3C	RAB3D	RAB3GAP1	RAB5A	RAB7A	RAB9A	RABGEF1	RAC2	RALA	RAP1A	RAP1B	RAP1BL	RAPGEF4	REST	RIMS1	RIMS2	RIMS3	RIMS4	RPH3A	RPH3AL	S100A10	SCAMP5	SDC1	SDC4	SDCBP	SEPTIN1	SEPTIN2	SEPTIN4	SEPTIN5	SLC4A8	SMCR8	SMPD3	SNAPIN	SNCA	SNF8	SNX4	SPHK2	SPI1	STAM	STX1A	STX4	STXBP1	STXBP2	STXBP3	STXBP5	STXBP6	SV2B	SV2C	SYK	SYN1	SYP	SYT1	SYT10	SYT4	SYT5	SYT7	SYT9	SYTL4	TPCN2	TRPV6	TSG101	UNC13D	VAMP2	VAMP7	VAMP8	VPS18	VPS4A	VPS4B	VSNL1	WDR41	WNT7A	ZP3
GOBP_REGULATION_OF_EXOSOMAL_SECRETION	https://www.gsea-msigdb.org/gsea/msigdb/human/geneset/GOBP_REGULATION_OF_EXOSOMAL_SECRETION	ATP13A2	ATP9A	CHMP2A	CHMP3	CHMP6	HGS	IFNG	PDCD6IP	PRKN	RAB7A	SDC1	SDC4	SDCBP	SMPD3	SNF8	STAM	TSG101	VPS4A	VPS4B
GOBP_REGULATION_OF_EXTENT_OF_CELL_GROWTH	https://www.gsea-msigdb.org/gsea/msigdb/human/geneset/GOBP_REGULATION_OF_EXTENT_OF_CELL_GROWTH	ABL1	ADCY10	ADNP	ANAPC2	APOE	ARHGAP4	BARHL2	BDNF	BMPR2	CDH1	CDH4	CDK5	CDKL3	CDKL5	CRABP2	CTTN	CXCL12	CYFIP1	DCC	DIP2B	DISC1	DNM2	DRAXIN	DSCAM	EFNA5	EIF4G2	EPHA7	FGF13	FN1	FSTL4	GDI1	GOLGA4	GSK3B	HDAC6	IFRD1	ISLR2	IST1	KIAA0319	L1CAM	LIMK1	LPAR3	MACF1	MAG	MAP1B	MAP2	MAP3K13	MAPT	MEGF8	MT3	NKX6-1	NRCAM	NRP1	NTN1	OLFM1	PAFAH1B1	PLXNA3	PLXNA4	POU4F2	PTPRS	PUM2	RAB21	RGMA	RND2	RNF6	RTN4	RTN4R	RUFY3	RYK	SEMA3A	SEMA3F	SEMA3G	SEMA4D	SEMA4F	SEMA5A	SEMA7A	SHTN1	SIN3A	SLIT1	SMURF1	SPART	SPP1	SRF	TNR	TRIM46	TRPC5	TRPV2	TTL	TWF2	ULK1	ULK2	VEGFA	WNT3	WNT3A	WNT5A	ZFYVE27
GOBP_REGULATION_OF_EXTRACELLULAR_MATRIX_ASSEMBLY	https://www.gsea-msigdb.org/gsea/msigdb/human/geneset/GOBP_REGULATION_OF_EXTRACELLULAR_MATRIX_ASSEMBLY	AGT	ANTXR1	CLASP1	CLASP2	DAG1	EMILIN1	HAS2	MAD2L2	MIR145	MIR18A	MIR19A	MIR19B1	MIR27B	MIR29B1	MIR483	MIR9-1	MIR98	NOTCH1	PHLDB1	PHLDB2	PPARG	RGCC	SMAD3	SMAD4	SOX9	TGFB1	TGFBR1	TGFBR3	TIE1
GOBP_REGULATION_OF_EXTRACELLULAR_MATRIX_CONSTITUENT_SECRETION	https://www.gsea-msigdb.org/gsea/msigdb/human/geneset/GOBP_REGULATION_OF_EXTRACELLULAR_MATRIX_CONSTITUENT_SECRETION	ADTRP	BMP2	CPB2	IER3IP1	NOTCH1	RGCC	RIC1	TNFRSF1A	TNFRSF1B
GOBP_REGULATION_OF_EXTRACELLULAR_MATRIX_DISASSEMBLY	https://www.gsea-msigdb.org/gsea/msigdb/human/geneset/GOBP_REGULATION_OF_EXTRACELLULAR_MATRIX_DISASSEMBLY	CARMIL2	CLASP1	CLASP2	CST3	DDR1	DDR2	DPP4	FAP	FGFR4	FSCN1	IL6	LRP1	MELTF	MIR195	MIR29B1	MIR98	PDPN	TGFB1
GOBP_REGULATION_OF_EXTRACELLULAR_MATRIX_ORGANIZATION	https://www.gsea-msigdb.org/gsea/msigdb/human/geneset/GOBP_REGULATION_OF_EXTRACELLULAR_MATRIX_ORGANIZATION	ABL1	ADTRP	AEBP1	AGT	ANGPTL7	ANTXR1	AXIN2	BMP2	CARMIL2	CFLAR	CHADL	CLASP1	CLASP2	COL6A1	COLGALT1	CPB2	CST3	DAG1	DDR1	DDR2	DPP4	EFEMP2	EMILIN1	FAP	FGFR4	FSCN1	HAS2	IER3IP1	IL6	ITGB3	LAMA1	LAMA2	LAMB1	LAMB2	LAMC1	LRP1	MAD2L2	MELTF	MIR145	MIR18A	MIR195	MIR19A	MIR19B1	MIR21	MIR27B	MIR29B1	MIR483	MIR9-1	MIR98	NID1	NOTCH1	PDPN	PHLDB1	PHLDB2	PPARG	PRDM5	RB1	RECK	RGCC	RIC1	RUNX1	SLC2A10	SMAD3	SMAD4	SOX9	TCF15	TGFB1	TGFBR1	TGFBR3	TIE1	TNFRSF1A	TNFRSF1B	TNXB	ZNF469
GOBP_REGULATION_OF_EXTRINSIC_APOPTOTIC_SIGNALING_PATHWAY	https://www.gsea-msigdb.org/gsea/msigdb/human/geneset/GOBP_REGULATION_OF_EXTRINSIC_APOPTOTIC_SIGNALING_PATHWAY	ACVR1	AGT	AGTR2	AKT1	AR	ARHGEF2	ATF3	BCL10	BCL2	BCL2L1	BCL2L12	BCL2L14	BID	BIRC6	BMP4	BMP5	BMPR1B	BRCA1	C8orf44-SGK3	CAV1	CFLAR	COL2A1	CSF2	CTNNA1	CTTN	CX3CL1	CYLD	DBH	DDX3X	DEDD2	DEPTOR	EYA1	EYA2	EYA3	EYA4	FADD	FAF1	FAIM	FAIM2	FEM1B	FGA	FGB	FGF10	FGFR1	FGG	G0S2	GATA1	GCLC	GCLM	GDNF	GFRAL	GPER1	GPX1	GSK3B	GSTP1	HGF	HMGB2	HMOX1	HSPA1A	HSPA1B	HTRA2	HTT	HYAL2	ICAM1	IFI6	IGF1	IL19	IL1A	IL1B	IL7	INHBA	ITGA6	ITGAV	ITM2C	ITPRIP	LGALS3	LMNA	LTB	LTBR	MADD	MAL	MAP2K5	MAPK7	MCL1	MIR142	MIR198	MIR199A1	MIR221	MIR222	NF1	NOL3	NOS3	NRP1	PAK2	PAK5	PARK7	PDIA3	PEA15	PELI3	PF4	PHIP	PMAIP1	PML	PPP1CA	PPP2R1A	PPP2R1B	PRDX2	PSME3	PTPRC	PYCARD	RAF1	RB1CC1	RBCK1	RELA	RET	RFFL	RIPK1	RNF34	RPS6KB1	SCG2	SCRT2	SERPINE1	SFRP1	SFRP2	SGK3	SH3RF1	SIAH2	SKIL	SNAI2	SP100	SRC	SRPX	STK3	STK4	STRADB	STX4	TCF7L2	TERT	TGFBR1	THBS1	TLR4	TLR6	TMBIM1	TMC8	TNF	TNFAIP3	TNFRSF12A	TNFSF10	TNFSF12	TRAF1	TRAF2	UNC5B	WWOX	YAP1	ZC3HC1	ZMYND11	ZSWIM2
GOBP_REGULATION_OF_EXTRINSIC_APOPTOTIC_SIGNALING_PATHWAY_IN_ABSENCE_OF_LIGAND	https://www.gsea-msigdb.org/gsea/msigdb/human/geneset/GOBP_REGULATION_OF_EXTRINSIC_APOPTOTIC_SIGNALING_PATHWAY_IN_ABSENCE_OF_LIGAND	AKT1	BCL2	BCL2L1	C8orf44-SGK3	COL2A1	CSF2	CTNNA1	CX3CL1	EYA1	EYA2	EYA3	EYA4	FGF10	FGFR1	GATA1	GDNF	GFRAL	HSPA1A	HSPA1B	HTRA2	IFI6	IL1A	IL1B	IL7	INHBA	MAP2K5	MAPK7	MCL1	MIR198	NF1	PF4	PPP1CA	PPP2R1A	PPP2R1B	PRDX2	RET	RIPK1	SGK3	SNAI2	SRPX	STRADB	TERT	TNF	UNC5B	WWOX	ZC3HC1
GOBP_REGULATION_OF_EXTRINSIC_APOPTOTIC_SIGNALING_PATHWAY_VIA_DEATH_DOMAIN_RECEPTORS	https://www.gsea-msigdb.org/gsea/msigdb/human/geneset/GOBP_REGULATION_OF_EXTRINSIC_APOPTOTIC_SIGNALING_PATHWAY_VIA_DEATH_DOMAIN_RECEPTORS	ARHGEF2	ATF3	BCL2L1	BMP5	BMPR1B	BRCA1	CFLAR	DDX3X	FAF1	FAIM	FAIM2	FEM1B	FGA	FGB	FGG	GPX1	GSK3B	HGF	HMGB2	HMOX1	ICAM1	ITPRIP	LGALS3	MADD	MAL	MIR221	MIR222	NOS3	PARK7	PEA15	PMAIP1	RAF1	RFFL	RNF34	SCRT2	SERPINE1	SFRP1	SFRP2	SKIL	SP100	STK3	STK4	STX4	THBS1	TMBIM1	TMC8	TNFAIP3	ZSWIM2
GOBP_REGULATION_OF_FAS_SIGNALING_PATHWAY	https://www.gsea-msigdb.org/gsea/msigdb/human/geneset/GOBP_REGULATION_OF_FAS_SIGNALING_PATHWAY	MIR23A	MIR27A	SMAD5	SP100	TMBIM1	ZDHHC7
GOBP_REGULATION_OF_FATTY_ACID_BETA_OXIDATION	https://www.gsea-msigdb.org/gsea/msigdb/human/geneset/GOBP_REGULATION_OF_FATTY_ACID_BETA_OXIDATION	ABCB11	ABCD1	ABCD2	ACACB	AKT1	AKT2	CNR1	CPT1A	ETFBKMT	FABP1	IRS1	IRS2	LONP2	MFSD2A	MLYCD	MTLN	PLIN5	PPARA	TWIST1	TYSND1
GOBP_REGULATION_OF_FATTY_ACID_BIOSYNTHETIC_PROCESS	https://www.gsea-msigdb.org/gsea/msigdb/human/geneset/GOBP_REGULATION_OF_FATTY_ACID_BIOSYNTHETIC_PROCESS	ABCD1	ABCD2	ACADL	ACADVL	APOA4	APOA5	APOC1	APOC2	APOC3	AVP	AVPR1A	BRCA1	CD74	CEACAM1	CYP7A1	DCAF5	EIF6	ELOVL5	ERLIN1	ERLIN2	FABP5	GIP	IL1B	INSIG1	INSIG2	KAT2B	KLHL25	LPGAT1	MID1IP1	MIR132	MIR182	MIR185	MIR204	MIR30C1	MIR33A	MIR342	MIR548P	MIR766	MIR96	MLXIPL	NR1H2	NR1H3	PDK4	PIBF1	PLA2G3	PTGS2	RGN	SCAP	SIRT1	SIRT2	SLC45A3	TRIB3	UBR4	WDTC1
GOBP_REGULATION_OF_FATTY_ACID_METABOLIC_PROCESS	https://www.gsea-msigdb.org/gsea/msigdb/human/geneset/GOBP_REGULATION_OF_FATTY_ACID_METABOLIC_PROCESS	ABCB11	ABCD1	ABCD2	ACACB	ACADL	ACADVL	ADIPOQ	AKT1	AKT2	APOA4	APOA5	APOC1	APOC2	APOC3	APPL2	AVP	AVPR1A	BRCA1	CAV1	CD74	CEACAM1	CNR1	CPT1A	CYP7A1	DCAF5	EIF6	ELOVL5	ERFE	ERLIN1	ERLIN2	ETFBKMT	FABP1	FABP3	FABP5	FMO1	FMO2	FMO4	GDF15	GHSR	GIP	IL1B	INS	INSIG1	INSIG2	IRS1	IRS2	KAT2B	KLHL25	LONP2	LPGAT1	MFSD2A	MID1IP1	MIR132	MIR182	MIR185	MIR204	MIR30C1	MIR33A	MIR342	MIR548P	MIR766	MIR96	MLXIPL	MLYCD	MTLN	NCOR1	NR1H2	NR1H3	PANK2	PDK1	PDK2	PDK3	PDK4	PIBF1	PLA2G3	PLIN5	PPARA	PPARD	PPARG	PPARGC1A	PRKAG2	PTGS2	RGN	SCAP	SIRT1	SIRT2	SIRT4	SLC22A13	SLC45A3	SNCA	SOX9	SREBF1	TREX1	TRIB3	TWIST1	TYSND1	UBR4	UGT1A8	WDTC1
GOBP_REGULATION_OF_FATTY_ACID_OXIDATION	https://www.gsea-msigdb.org/gsea/msigdb/human/geneset/GOBP_REGULATION_OF_FATTY_ACID_OXIDATION	ABCB11	ABCD1	ABCD2	ACACB	ACADL	ACADVL	AKT1	AKT2	APPL2	CNR1	CPT1A	ETFBKMT	FABP1	FABP3	FMO1	FMO2	FMO4	GDF15	IRS1	IRS2	KLHL25	LONP2	MFSD2A	MLYCD	MTLN	PDK4	PLIN5	PPARA	PPARGC1A	PRKAG2	SIRT4	SOX9	TWIST1	TYSND1
GOBP_REGULATION_OF_FATTY_ACID_TRANSPORT	https://www.gsea-msigdb.org/gsea/msigdb/human/geneset/GOBP_REGULATION_OF_FATTY_ACID_TRANSPORT	ACSL1	ACSL5	AKT1	AKT2	AVPR1B	CYP4A11	CYP4F2	EDN1	EPRS1	ERFE	FABP3	FIS1	IL1A	IL1B	IRS2	MAP2K6	MIF	NTSR1	OXT	P2RX4	P2RX7	PLA2G10	PLA2G3	PLA2G4A	PLA2R1	PPARA	PTGES	REPIN1	SSTR4	SYK	THBS1	TNFRSF11A	TNFSF11
GOBP_REGULATION_OF_FAT_CELL_DIFFERENTIATION	https://www.gsea-msigdb.org/gsea/msigdb/human/geneset/GOBP_REGULATION_OF_FAT_CELL_DIFFERENTIATION	AAMDC	ADIG	ADIPOQ	ADIRF	AKT1	ALOX5	ANKRD26	ASXL1	ASXL2	ATAT1	AXIN1	AXIN2	BBS12	BMAL1	BMP2	BMP7	C1QL4	CARM1	CCDC3	CCDC85B	CCN4	CDS1	CEBPA	CEBPB	CMKLR1	CREB1	CREBL2	DDIT3	DKKL1	DLK2	DUSP10	E2F1	ENPP1	FERMT2	FFAR4	FLCN	FNDC5	FOXO1	FRZB	FTO	GATA2	GDF3	GNB3	GPER1	GPS2	HDAC6	HES1	HNRNPU	HTR2A	HTR2C	ID2	ID4	IL6	INS	INSIG1	JAG1	JDP2	KLF5	LEP	LMO3	LPL	LRP3	LRP5	MAPK14	MEDAG	METRNL	MEX3C	MIR103A1	MIR106A	MIR107	MIR128-1	MIR138-1	MIR17	MIR181A2	MIR21	MIR27A	MIR27B	MIR29B1	MIR448	MIR483	MIR548D1	MMP11	MSX2	NAPEPLD	NOCT	NR1D1	PIM1	PPARD	PPARG	PTGR3	PTGS2	PTPRQ	RARRES2	RORA	RORC	RREB1	RUNX1T1	SAV1	SFRP1	SFRP2	SIRT1	SIRT2	SIRT6	SIX1	SLC7A10	SMAD3	SNAI2	SOD2	SORT1	SOX13	STK3	STK4	SULT1E1	SYAP1	TAF8	TFE3	TGFB1	TGFB1I1	TLCD3B	TMEM64	TNF	TPH1	TRIB2	TRIB3	TRIO	TRPM4	TRPV4	VEGFA	VSTM2A	WDFY2	WIF1	WNT1	WNT10B	WNT3A	WNT5A	WWTR1	XBP1	YAP1	ZBTB16	ZBTB7B	ZBTB7C	ZC3H12A	ZFP36	ZFP36L1	ZFP36L2	ZFPM2	ZNF385A
GOBP_REGULATION_OF_FAT_CELL_PROLIFERATION	https://www.gsea-msigdb.org/gsea/msigdb/human/geneset/GOBP_REGULATION_OF_FAT_CELL_PROLIFERATION	E2F1	E2F3	FGF10	FTO	PER2	PID1	PPARD	TFDP1	TREM2	VSTM2A
GOBP_REGULATION_OF_FC_RECEPTOR_MEDIATED_STIMULATORY_SIGNALING_PATHWAY	https://www.gsea-msigdb.org/gsea/msigdb/human/geneset/GOBP_REGULATION_OF_FC_RECEPTOR_MEDIATED_STIMULATORY_SIGNALING_PATHWAY	APPL1	APPL2	CD226	CD47	CSK	LYN	PLSCR1	PTPRC	PTPRJ	RABGEF1
GOBP_REGULATION_OF_FEAR_RESPONSE	https://www.gsea-msigdb.org/gsea/msigdb/human/geneset/GOBP_REGULATION_OF_FEAR_RESPONSE	APOE	CRH	EPHB2	GRP	GRPR	MEF2C	NPAS2	PENK	PRKAR1B	RAG1	UCN
GOBP_REGULATION_OF_FEEDING_BEHAVIOR	https://www.gsea-msigdb.org/gsea/msigdb/human/geneset/GOBP_REGULATION_OF_FEEDING_BEHAVIOR	AGRP	CFAP20	CNR1	EIF2AK4	GHRL	GHSR	GNB3	GPR171	INS	INSL5	LEPR	MC1R	MC3R	MC4R	NMU	NPSR1	NR4A3	OPRK1	QRFP	RETN	RXFP4	SGIP1	SLC24A4	STAT3	TACR3	TTC21B	UCN
GOBP_REGULATION_OF_FEMALE_GONAD_DEVELOPMENT	https://www.gsea-msigdb.org/gsea/msigdb/human/geneset/GOBP_REGULATION_OF_FEMALE_GONAD_DEVELOPMENT	GDF9	INSR	NR5A1	NUPR1	RETN	WT1	ZFPM2
GOBP_REGULATION_OF_FEMALE_RECEPTIVITY	https://www.gsea-msigdb.org/gsea/msigdb/human/geneset/GOBP_REGULATION_OF_FEMALE_RECEPTIVITY	AVP	AVPR1A	DRD5	NCOA1	OXT	PPP1R1B	THRA	THRB
GOBP_REGULATION_OF_FERTILIZATION	https://www.gsea-msigdb.org/gsea/msigdb/human/geneset/GOBP_REGULATION_OF_FERTILIZATION	ASTL	CCDC87	CFAP69	FAM170B	INTS13	LHFPL2	MYH9	NLRP5	PLAT	PLCB1	PRDM9	PRSS37	RNASE10	WEE2	ZP1	ZP2	ZP4
GOBP_REGULATION_OF_FEVER_GENERATION	https://www.gsea-msigdb.org/gsea/msigdb/human/geneset/GOBP_REGULATION_OF_FEVER_GENERATION	CNR1	EDNRB	IL1B	PTGER3	PTGES	PTGS2	TNF	TNFRSF11A	TNFSF11
GOBP_REGULATION_OF_FIBRINOLYSIS	https://www.gsea-msigdb.org/gsea/msigdb/human/geneset/GOBP_REGULATION_OF_FIBRINOLYSIS	APOH	CPB2	F11	F12	F2	FAP	HRG	KLKB1	PLAT	PLAU	PLAUR	PLG	SERPINE1	SERPINF2	THBD	THBS1	USF1	VTN
GOBP_REGULATION_OF_FIBROBLAST_APOPTOTIC_PROCESS	https://www.gsea-msigdb.org/gsea/msigdb/human/geneset/GOBP_REGULATION_OF_FIBROBLAST_APOPTOTIC_PROCESS	API5	BCL2L11	BID	BTG1	CFDP1	CHD8	GAS6	IER3IP1	MIR181B1	MIR24-1	NUPR1	PIK3CA	PIK3CG	PRDM11	SFRP1	STK17A	STK17B	TP53	TP63	XRCC2
GOBP_REGULATION_OF_FIBROBLAST_GROWTH_FACTOR_RECEPTOR_SIGNALING_PATHWAY	https://www.gsea-msigdb.org/gsea/msigdb/human/geneset/GOBP_REGULATION_OF_FIBROBLAST_GROWTH_FACTOR_RECEPTOR_SIGNALING_PATHWAY	APLN	CREB3L1	CTNNB1	DSTYK	FAM20C	FGF2	FGFBP1	FGFBP3	FUZ	GATA3	GPC1	HHIP	ITGB1	LRIT3	MIR1-1	MIR146A	MIR149	MIR16-1	MIR424	MIR503	MIR573	NGFR	NOG	NPTN	OFD1	OTX2	PRDM14	PRKD2	RUNX2	SHISA2	SMOC2	SPRY1	SPRY2	SPRY3	SPRY4	SULF1	SULF2	THBS1	WNT4	WNT5A
GOBP_REGULATION_OF_FIBROBLAST_MIGRATION	https://www.gsea-msigdb.org/gsea/msigdb/human/geneset/GOBP_REGULATION_OF_FIBROBLAST_MIGRATION	ACTA2	AKAP12	AKT1	APPL1	APPL2	AQP1	ARHGAP4	ARHGEF7	BAG4	BRAF	CLN3	CORO1C	CYGB	DDR2	DMTN	FER	FGF2	GNA12	GNA13	HAS1	HYAL2	ITGB1	ITGB1BP1	ITGB3	MACIR	MIR145	MIR19A	MIR19B1	MTA2	NHERF1	PRKCE	PRR5L	PTK2	RAC1	RCC2	RFFL	SDC4	TGFB1	THBS1	WDPCP	ZEB2
GOBP_REGULATION_OF_FIBROBLAST_PROLIFERATION	https://www.gsea-msigdb.org/gsea/msigdb/human/geneset/GOBP_REGULATION_OF_FIBROBLAST_PROLIFERATION	ABL1	AGT	AQP1	B4GALT7	BAX	BMI1	BRK1	BTC	C1QL4	CAV1	CCNA2	CCNB1	CD248	CD300A	CD74	CDC6	CDC73	CDK4	CDK6	CDKN1A	CTC1	CTNNB1	DAB2IP	DACH1	DDR2	DHX9	E2F1	EGFR	EMD	EREG	ESR1	FBXO4	FGF10	FN1	FOSL2	FTH1	GAS6	GSTP1	HRAS	HTN3	IFI30	IGF1	IL13	INCA1	ING5	ITGB3	KMT2A	LIF	LIG4	LTA	LZTS2	MED25	MED31	MIF	MIR17	MIR494	MORC3	MYB	MYC	NDUFS4	NF1	NGFR	NLRC3	NUPR1	PARP10	PAWR	PDGFA	PDGFB	PDGFC	PDGFD	PDGFRA	PEX2	PLA2G1B	PLA2G2C	PML	RNASEH2B	S100A6	SFRP1	SIRT6	SKI	SOD2	SPHK1	TGFB1	TP53	TP53INP1	TRIM32	WNT1	WNT2	WNT5A	ZMIZ1	ZMPSTE24
GOBP_REGULATION_OF_FILOPODIUM_ASSEMBLY	https://www.gsea-msigdb.org/gsea/msigdb/human/geneset/GOBP_REGULATION_OF_FILOPODIUM_ASSEMBLY	ABITRAM	AGRN	ARAP1	ARF6	ARHGAP44	CAPZB	CCL21	CCR7	CDC42	CLN3	DAAM2	DMTN	DNM3	DOCK11	DPYSL3	EPHB2	FMR1	FNBP1L	FSCN1	GAP43	GPM6A	MIEN1	MYO10	MYO3A	MYO3B	NEURL1	NLGN1	NRP1	PALM	PIK3R1	PLPPR5	PPP1R16B	PRKCD	RAB17	RAB3IP	RAB5A	RALA	RHOQ	RIPOR2	SRF	SRGAP2C	STAU2	TENM1	TENM2	TGFB3	TGFBR1	TRPM2	WASL	ZMYND8
GOBP_REGULATION_OF_FLAGELLATED_SPERM_MOTILITY	https://www.gsea-msigdb.org/gsea/msigdb/human/geneset/GOBP_REGULATION_OF_FLAGELLATED_SPERM_MOTILITY	ADAM7	CCR6	CFAP206	CFAP69	CLXN	DEFB1	EPPIN	IQCF1	IRGC	KIF9	PGAM4	PRDM14	RGN	RNASE10	SEMG1	SEMG2	TAC4	TACR1	TACR2	TACR3	TEX101	TPPP2
GOBP_REGULATION_OF_FOCAL_ADHESION_DISASSEMBLY	https://www.gsea-msigdb.org/gsea/msigdb/human/geneset/GOBP_REGULATION_OF_FOCAL_ADHESION_DISASSEMBLY	ARF6	DUSP3	IQSEC1	MAP4K4	MAPRE2	PIK3R1
GOBP_REGULATION_OF_FOREBRAIN_NEURON_DIFFERENTIATION	https://www.gsea-msigdb.org/gsea/msigdb/human/geneset/GOBP_REGULATION_OF_FOREBRAIN_NEURON_DIFFERENTIATION	B2M	GATA2	HES1	HES5	PROX1
GOBP_REGULATION_OF_G2_MI_TRANSITION_OF_MEIOTIC_CELL_CYCLE	https://www.gsea-msigdb.org/gsea/msigdb/human/geneset/GOBP_REGULATION_OF_G2_MI_TRANSITION_OF_MEIOTIC_CELL_CYCLE	CDC25A	CDC25B	CDC25C	PKMYT1	USP17L2
GOBP_REGULATION_OF_GAMMA_AMINOBUTYRIC_ACID_SECRETION	https://www.gsea-msigdb.org/gsea/msigdb/human/geneset/GOBP_REGULATION_OF_GAMMA_AMINOBUTYRIC_ACID_SECRETION	ABAT	GABBR1	HTR1B	NTSR1	P2RX7	SLC6A1	SV2A	TRH
GOBP_REGULATION_OF_GAMMA_DELTA_T_CELL_ACTIVATION	https://www.gsea-msigdb.org/gsea/msigdb/human/geneset/GOBP_REGULATION_OF_GAMMA_DELTA_T_CELL_ACTIVATION	EGR3	LEF1	LILRB1	NCKAP1L	NOD2	PTPRC	SOX13	SOX4	STAT5B	SYK	TCF7
GOBP_REGULATION_OF_GAMMA_DELTA_T_CELL_DIFFERENTIATION	https://www.gsea-msigdb.org/gsea/msigdb/human/geneset/GOBP_REGULATION_OF_GAMMA_DELTA_T_CELL_DIFFERENTIATION	EGR3	LEF1	NCKAP1L	PTPRC	SOX13	SOX4	STAT5B	SYK	TCF7
GOBP_REGULATION_OF_GAP_JUNCTION_ASSEMBLY	https://www.gsea-msigdb.org/gsea/msigdb/human/geneset/GOBP_REGULATION_OF_GAP_JUNCTION_ASSEMBLY	ACE	ACE2	AGT	APLNR	CAV1	CNTNAP2	HOPX	IL1B	IRX3	TBX5
GOBP_REGULATION_OF_GASTRIC_ACID_SECRETION	https://www.gsea-msigdb.org/gsea/msigdb/human/geneset/GOBP_REGULATION_OF_GASTRIC_ACID_SECRETION	HIP1R	KCNQ1	PTGER3	SCT	SGK1	TFF2
GOBP_REGULATION_OF_GASTRULATION	https://www.gsea-msigdb.org/gsea/msigdb/human/geneset/GOBP_REGULATION_OF_GASTRULATION	CLASP1	CLASP2	CRB2	DAG1	FOXA2	HNF4A	LHX1	NODAL	OSR1	OTX2	PHLDB1	PHLDB2	POGLUT1	RACK1	SCX	TENM4	TGIF2
GOBP_REGULATION_OF_GENERATION_OF_PRECURSOR_METABOLITES_AND_ENERGY	https://www.gsea-msigdb.org/gsea/msigdb/human/geneset/GOBP_REGULATION_OF_GENERATION_OF_PRECURSOR_METABOLITES_AND_ENERGY	ABCD1	ACTN3	ADCY10	AK4	AKT1	AKT2	ALDOB	APP	ARL2	ATP7A	BNIP3	CAVIN3	CBFA2T3	CCNB1	CDK1	CHCHD2	CHCHD4	CISD1	COA8	COX17	COX7A1	COX7A2	COX7A2L	COX7A2P2	CXXC5	DDIT4	DNAJC15	DYRK2	EIF6	ENPP1	EP300	EPM2AIP1	FBP1	FLCN	GAPDHS	GCGR	GCK	GHITM	GIT1	GPD1	GSK3A	GSK3B	HDAC4	HIF1A	HTR2A	IDE	IER3	IFNAR1	IFNG	IFNLR1	IGF1	IGF2	IL10RB	IL4	INPP5K	INS	INSR	IRS1	IRS2	ISCU	JMJD8	KAT2B	KHK	MACROH2A1	MIR1271	MIR15B	MIR195	MIR210	MLST8	MLXIPL	MTOR	NCOR1	NDUFA4	NOP53	NOS2	NUPR1	OGT	OPN3	P2RX7	PARK7	PASK	PFKFB1	PHB2	PHKA1	PHKG2	PHLDA2	PIK3CA	PINK1	PNPT1	POMC	PPARA	PPIF	PPP1CA	PPP1R3A	PPP1R3B	PPP1R3C	PPP1R3D	PPP1R3E	PPP1R3F	PPP1R3G	PPP2CA	PRDM16	PRELID1	PRKAA1	PRKAA2	PRKACA	PRKAG1	PRKAG2	PRXL2C	PSEN1	PTH	RBPJ	RHOA	RPTOR	RUBCNL	SELENOS	SHMT2	SIRT6	SLC25A23	SLC25A33	SLC2A6	SLC4A1	SLC4A4	SNCA	SORBS1	SPHK2	STAT3	TIGAR	TMEM135	TNF	TP53	TRAP1	TREX1	TRIM63	TRPV4	UCHL1	UQCC2	VCP	ZBTB20	ZBTB7A
GOBP_REGULATION_OF_GENE_SILENCING_BY_REGULATORY_NCRNA	https://www.gsea-msigdb.org/gsea/msigdb/human/geneset/GOBP_REGULATION_OF_GENE_SILENCING_BY_REGULATORY_NCRNA	ADAR	BCDIN3D	BMP4	DGCR8	DND1	ELAVL1	FMR1	FXR1	HOXB-AS3	IL6	LIN28A	LIN28B	LINC-ROR	MAEL	MECP2	PRKRA	PUM1	PUM2	RIPK1	STAT3	TARBP2	TGFB1	TIAL1	TP53	TRIM71	TRUB1	ZC3H10	ZFP36	ZMPSTE24
GOBP_REGULATION_OF_GERMINAL_CENTER_FORMATION	https://www.gsea-msigdb.org/gsea/msigdb/human/geneset/GOBP_REGULATION_OF_GERMINAL_CENTER_FORMATION	ADA	BCL6	FOXJ1	MEF2C	PKN1	RC3H1	TNFAIP3	TNFSF13B
GOBP_REGULATION_OF_GERM_CELL_PROLIFERATION	https://www.gsea-msigdb.org/gsea/msigdb/human/geneset/GOBP_REGULATION_OF_GERM_CELL_PROLIFERATION	CIB1	FANCA	HPGDS	PRDX4	PTGDR2	PTGDS	RHBDD1	SRC
GOBP_REGULATION_OF_GLIAL_CELL_APOPTOTIC_PROCESS	https://www.gsea-msigdb.org/gsea/msigdb/human/geneset/GOBP_REGULATION_OF_GLIAL_CELL_APOPTOTIC_PROCESS	AKAP12	CCL2	CERS6	DLL1	GAS6	PRKCA	PRKCD	PRKCH	PRKCI	RAD21	TRAF2	TREM2
GOBP_REGULATION_OF_GLIAL_CELL_DIFFERENTIATION	https://www.gsea-msigdb.org/gsea/msigdb/human/geneset/GOBP_REGULATION_OF_GLIAL_CELL_DIFFERENTIATION	ASPA	BIN1	BMP2	CDK1	CLCF1	CLCN2	CTNNB1	CXCR4	DAAM2	DAB1	DAG1	DICER1	DLX1	DLX2	DRD3	DUSP10	DUSP15	EGR2	EPHA4	F2	GPR37L1	GSX2	HDAC1	HDAC2	HES1	HES5	ID2	ID4	IL33	IL34	IL6	IL6ST	KDM4A	LDLR	LIF	LIN28A	MAG	MBD1	MDK	MECP2	MIR142	MIR181B1	MIR181C	MTOR	MYRF	NF1	NKX2-2	NKX6-1	NKX6-2	NOG	NOTCH1	NR1D1	NR2E1	OLIG2	OPALIN	PRMT5	PTN	PTPRZ1	QKI	RELA	RHEB	RNF112	SERPINE2	SHH	SLC45A3	SOX1	SPINT1	TENM4	TGFB1	TLR2	TMEM98	TNFRSF1B	TNFRSF21	TP73	TREM2	TTBK1	WDR1	ZNF365	ZNF488
GOBP_REGULATION_OF_GLIAL_CELL_MIGRATION	https://www.gsea-msigdb.org/gsea/msigdb/human/geneset/GOBP_REGULATION_OF_GLIAL_CELL_MIGRATION	ATP1B2	BMERB1	CCL3	CCR2	CERS2	CRKL	CSF1	CX3CL1	CX3CR1	GPR183	MIR221	MIR222	NF1	NTN1	P2RX4	P2RY12	RRAS	RRAS2	STAP1	TIAM1	TREM2
GOBP_REGULATION_OF_GLIAL_CELL_PROLIFERATION	https://www.gsea-msigdb.org/gsea/msigdb/human/geneset/GOBP_REGULATION_OF_GLIAL_CELL_PROLIFERATION	ABCC8	ASCL2	CDKN2B	CERS2	CHRM1	CYSLTR1	DICER1	EGFR	ETV5	GFAP	HES1	IL1B	IL6	KRAS	LTA	LYN	MECP2	MIR125B1	MIR146A	MIR221	MIR222	MYB	NF1	NF2	NOTCH1	NTN1	PLAG1	PPP1CC	PRKCH	PRKCI	RB1	RNF10	SHH	SKI	SLC7A5	SOX10	SOX11	TNF	TP53	TSPO	UFL1	VEGFC
GOBP_REGULATION_OF_GLIOGENESIS	https://www.gsea-msigdb.org/gsea/msigdb/human/geneset/GOBP_REGULATION_OF_GLIOGENESIS	ABCC8	ASCL2	ASPA	ATOH1	BIN1	BMP2	CDKN2B	CERS2	CLCF1	CLCN2	CTNNB1	CXCR4	CYSLTR1	DAAM2	DAB1	DAG1	DICER1	DLX1	DLX2	DRD3	DUSP10	EGFR	EGR2	ETV5	EZH2	F2	GFAP	GJC2	GPR37L1	GSX2	HDAC1	HDAC2	HES1	HES5	ID2	ID4	IL1B	IL33	IL34	IL6	IL6ST	KDM4A	KRAS	LDLR	LIF	LIN28A	LRP2	LTA	LYN	MAG	MBD1	MDK	MECP2	MIR125B1	MIR142	MIR146A	MIR181B1	MIR181C	MIR221	MIR222	MTOR	MYB	MYRF	NF1	NF2	NKX2-2	NKX6-1	NKX6-2	NOG	NOTCH1	NR1D1	NR2E1	NTN1	OLIG2	PITX3	PLAG1	PPP1CC	PRKCH	PRKCI	PRMT5	PTN	PTPRZ1	QKI	RB1	RELA	RHEB	RNF10	RNF112	SERPINE2	SHH	SIRT2	SKI	SLC7A5	SOX10	SOX11	SOX8	SPINT1	TENM4	TGFB1	TLR2	TMEM98	TNF	TNFRSF1B	TP53	TP73	TREM2	TSPO	TTBK1	UFL1	VEGFC	ZNF365	ZNF488
GOBP_REGULATION_OF_GLOMERULAR_FILTRATION	https://www.gsea-msigdb.org/gsea/msigdb/human/geneset/GOBP_REGULATION_OF_GLOMERULAR_FILTRATION	ADORA1	CORO2B	EMP2	F2R	F2RL1	GAS6	GJA5	PDGFB	PTPRO
GOBP_REGULATION_OF_GLOMERULUS_DEVELOPMENT	https://www.gsea-msigdb.org/gsea/msigdb/human/geneset/GOBP_REGULATION_OF_GLOMERULUS_DEVELOPMENT	AGTR2	BMP4	NOG	PAX2	PPP3CA	RET
GOBP_REGULATION_OF_GLUCAGON_SECRETION	https://www.gsea-msigdb.org/gsea/msigdb/human/geneset/GOBP_REGULATION_OF_GLUCAGON_SECRETION	AIMP1	CARTPT	CRH	FFAR4	IL6	LEP	PASK	SYT7
GOBP_REGULATION_OF_GLUCOCORTICOID_BIOSYNTHETIC_PROCESS	https://www.gsea-msigdb.org/gsea/msigdb/human/geneset/GOBP_REGULATION_OF_GLUCOCORTICOID_BIOSYNTHETIC_PROCESS	ATP1A1	BMP2	BMP5	DGKQ	DKK3	H6PD	NR3C1	REST	WNT4
GOBP_REGULATION_OF_GLUCOCORTICOID_METABOLIC_PROCESS	https://www.gsea-msigdb.org/gsea/msigdb/human/geneset/GOBP_REGULATION_OF_GLUCOCORTICOID_METABOLIC_PROCESS	ATP1A1	BMP2	BMP5	DGKQ	DKK3	GAL	H6PD	NR3C1	REST	STUB1	WNT4
GOBP_REGULATION_OF_GLUCOCORTICOID_RECEPTOR_SIGNALING_PATHWAY	https://www.gsea-msigdb.org/gsea/msigdb/human/geneset/GOBP_REGULATION_OF_GLUCOCORTICOID_RECEPTOR_SIGNALING_PATHWAY	BMAL1	CLOCK	CRY1	CRY2	LMO3	PER1	PHB1
GOBP_REGULATION_OF_GLUCOCORTICOID_SECRETION	https://www.gsea-msigdb.org/gsea/msigdb/human/geneset/GOBP_REGULATION_OF_GLUCOCORTICOID_SECRETION	CRH	CRHR1	CRY1	CRY2	GAL	GALR1	GHRL	POMC	PTPN11	TSPO
GOBP_REGULATION_OF_GLUCOKINASE_ACTIVITY	https://www.gsea-msigdb.org/gsea/msigdb/human/geneset/GOBP_REGULATION_OF_GLUCOKINASE_ACTIVITY	BAD	FOXA2	GCKR	MIDN	PRKN
GOBP_REGULATION_OF_GLUCONEOGENESIS	https://www.gsea-msigdb.org/gsea/msigdb/human/geneset/GOBP_REGULATION_OF_GLUCONEOGENESIS	ACADM	ADIPOQ	ARPP19	C1QTNF12	C1QTNF3	CLK2	CRY1	DDB1	DGKQ	EP300	ERFE	FBP1	FOXO1	GCG	GCK	GNMT	GPT	INS	KAT2A	KAT2B	LEP	LEPR	MIR103A1	MIR107	MST1	MTCL2	NLN	NNMT	NR3C1	OGT	PDK2	PGP	PPARA	PPARGC1A	PPP4R3B	PRKACA	PTPN2	RANBP2	SDHAF3	SELENOS	SERPINA12	SESN2	SIK1	SIRT1	SIRT6	SIRT7	SLC35B4	STK11	TCF7L2	USP7	WDR5	ZNF692
GOBP_REGULATION_OF_GLUCOSE_IMPORT	https://www.gsea-msigdb.org/gsea/msigdb/human/geneset/GOBP_REGULATION_OF_GLUCOSE_IMPORT	ACE	ADIPOQ	AKT1	AKT2	APPL1	APPL2	ARPP19	ASPSCR1	C1QTNF12	CAPN10	CLTCL1	CREBL2	ENPP1	ERFE	FGF19	FGF21	GPC3	GRB10	GSK3A	HK2	IGF1	INS	INSR	IRS1	IRS2	ITLN1	KLF15	LEP	MAPK14	MEF2A	MIR103A1	MIR107	MIR143	MIR223	NFE2L2	OCLN	OPN3	OSBPL8	OSTN	PEA15	PID1	PIK3R1	PLA2G1B	POU4F2	PRKAG2	PRKCI	PTH	PTPN11	RHOQ	RNASEL	RPS6KB1	RTN2	SELENOS	SIRT6	SLC1A2	SLC25A27	SORBS1	STXBP3	TERT	TNF
GOBP_REGULATION_OF_GLUCOSE_METABOLIC_PROCESS	https://www.gsea-msigdb.org/gsea/msigdb/human/geneset/GOBP_REGULATION_OF_GLUCOSE_METABOLIC_PROCESS	ACACB	ACADM	ACTN3	ADCY10	ADIPOQ	ADIPOR1	AKT1	AKT2	ARPP19	BAD	BCKDK	C1QTNF1	C1QTNF12	C1QTNF3	CLK2	CRY1	DDB1	DGKQ	DYRK2	EP300	EPM2AIP1	ERFE	FBP1	FOXA2	FOXK1	FOXK2	FOXO1	GCG	GCK	GCKR	GNB3	GNMT	GPLD1	GPT	GSK3A	IGF1	IGF2	IGFBP3	IGFBP4	INS	INSR	IRS1	IRS2	KAT2A	KAT2B	LCMT1	LEP	LEPR	MIDN	MIR103A1	MIR107	MIR210	MLYCD	MST1	MTCL2	NCOA2	NLN	NNMT	NR3C1	OGT	PDK1	PDK2	PDK3	PDK4	PGP	PHKA1	PHKG2	PMAIP1	PPARA	PPARGC1A	PPP1R3E	PPP1R3G	PPP4R3B	PRKACA	PRKN	PTH	PTPN2	RANBP2	RGN	RORA	RORC	SDHAF3	SELENOS	SERPINA12	SESN2	SIK1	SIRT1	SIRT6	SIRT7	SLC35B4	SLC45A3	SORBS1	SRC	STK11	TCF7L2	TFF3	TIGAR	TP53	USP7	WDR5	ZMPSTE24	ZNF692
GOBP_REGULATION_OF_GLUCOSE_TRANSMEMBRANE_TRANSPORT	https://www.gsea-msigdb.org/gsea/msigdb/human/geneset/GOBP_REGULATION_OF_GLUCOSE_TRANSMEMBRANE_TRANSPORT	ACE	ADIPOQ	AKT1	AKT2	APPL1	APPL2	ARPP19	ASPSCR1	BRAF	C1QTNF12	C2CD5	C3	CAPN10	CLIP3	CLTCL1	CREBL2	EDN1	EDNRA	ENPP1	ERFE	FABP5	FFAR4	FGF19	FGF21	GH1	GIP	GPC3	GRB10	GSK3A	HK2	IGF1	IL1B	INPP5K	INS	INSR	IRS1	IRS2	ITLN1	KLF15	LEP	MAPK14	MEF2A	MIR103A1	MIR107	MIR143	MIR223	NFE2L2	NR4A3	OCLN	OPN3	OSBPL8	OSTN	PEA15	PID1	PIK3R1	PLA2G1B	POU4F2	PRKAG2	PRKCB	PRKCI	PTH	PTPN11	RHOQ	RNASEL	RPS6KB1	RSC1A1	RTN2	SELENOS	SIRT6	SLC1A2	SLC25A27	SORBS1	STXBP3	STXBP4	TERT	TNF	TRIB3	YES1
GOBP_REGULATION_OF_GLUCOSYLCERAMIDE_CATABOLIC_PROCESS	https://www.gsea-msigdb.org/gsea/msigdb/human/geneset/GOBP_REGULATION_OF_GLUCOSYLCERAMIDE_CATABOLIC_PROCESS	MIR127	MIR16-1	MIR195	PRKCD	SCARB2
GOBP_REGULATION_OF_GLUTAMATE_RECEPTOR_CLUSTERING	https://www.gsea-msigdb.org/gsea/msigdb/human/geneset/GOBP_REGULATION_OF_GLUTAMATE_RECEPTOR_CLUSTERING	FRRS1L	SHISA6	SHISA7	SLC7A11	SSH1	ZDHHC2
GOBP_REGULATION_OF_GLUTAMATE_RECEPTOR_SIGNALING_PATHWAY	https://www.gsea-msigdb.org/gsea/msigdb/human/geneset/GOBP_REGULATION_OF_GLUTAMATE_RECEPTOR_SIGNALING_PATHWAY	CX3CL1	FRRS1L	FYN	NECAB2	NLGN3	PRNP	SHANK3
GOBP_REGULATION_OF_GLUTAMATE_SECRETION	https://www.gsea-msigdb.org/gsea/msigdb/human/geneset/GOBP_REGULATION_OF_GLUTAMATE_SECRETION	ADORA1	ADORA2A	AVP	AVPR1A	DTNBP1	GABBR1	GRM2	GRM7	KMO	NPY5R	NTSR1	P2RX7	PRKG1	RAB3GAP1	SLC38A2	SNCA	STXBP1	SYT4	TRH
GOBP_REGULATION_OF_GLUTAMATE_SECRETION_NEUROTRANSMISSION	https://www.gsea-msigdb.org/gsea/msigdb/human/geneset/GOBP_REGULATION_OF_GLUTAMATE_SECRETION_NEUROTRANSMISSION	DTNBP1	KMO	RAB3GAP1	SLC38A2	STXBP1
GOBP_REGULATION_OF_GLUTAMINE_FAMILY_AMINO_ACID_METABOLIC_PROCESS	https://www.gsea-msigdb.org/gsea/msigdb/human/geneset/GOBP_REGULATION_OF_GLUTAMINE_FAMILY_AMINO_ACID_METABOLIC_PROCESS	ATCAY	ATP2B4	CLN3	MIR21	NR1H4	SIRT4	SLC7A11
GOBP_REGULATION_OF_GLYCOGEN_BIOSYNTHETIC_PROCESS	https://www.gsea-msigdb.org/gsea/msigdb/human/geneset/GOBP_REGULATION_OF_GLYCOGEN_BIOSYNTHETIC_PROCESS	AKT1	AKT2	DYRK2	ENPP1	EPM2AIP1	GCK	GSK3A	GSK3B	IGF1	IGF2	INPP5K	INS	INSR	IRS1	IRS2	MIR1271	MIR15B	MIR195	PASK	PPP1CA	PPP1R3A	PPP1R3B	PPP1R3C	PPP1R3D	PPP1R3E	PPP1R3F	PPP1R3G	PTH	SELENOS	SORBS1
GOBP_REGULATION_OF_GLYCOGEN_CATABOLIC_PROCESS	https://www.gsea-msigdb.org/gsea/msigdb/human/geneset/GOBP_REGULATION_OF_GLYCOGEN_CATABOLIC_PROCESS	ADCY10	INS	PHKA1	PHKG2	PPP1CA	PPP1R3B	PPP1R3D
GOBP_REGULATION_OF_GLYCOGEN_METABOLIC_PROCESS	https://www.gsea-msigdb.org/gsea/msigdb/human/geneset/GOBP_REGULATION_OF_GLYCOGEN_METABOLIC_PROCESS	ADCY10	AKT1	AKT2	DYRK2	ENPP1	EPM2AIP1	GCGR	GCK	GSK3A	GSK3B	IGF1	IGF2	INPP5K	INS	INSR	IRS1	IRS2	KHK	MIR1271	MIR15B	MIR195	PASK	PHKA1	PHKG2	PHLDA2	POMC	PPP1CA	PPP1R3A	PPP1R3B	PPP1R3C	PPP1R3D	PPP1R3E	PPP1R3F	PPP1R3G	PTH	RUBCNL	SELENOS	SORBS1
GOBP_REGULATION_OF_GLYCOGEN_STARCH_SYNTHASE_ACTIVITY	https://www.gsea-msigdb.org/gsea/msigdb/human/geneset/GOBP_REGULATION_OF_GLYCOGEN_STARCH_SYNTHASE_ACTIVITY	ADIPOQ	GSK3A	GSK3B	INPP5K	PPP1R3F
GOBP_REGULATION_OF_GLYCOPROTEIN_METABOLIC_PROCESS	https://www.gsea-msigdb.org/gsea/msigdb/human/geneset/GOBP_REGULATION_OF_GLYCOPROTEIN_METABOLIC_PROCESS	AATF	ABCA2	ABCA7	ACER2	ACOT8	AGO2	APCS	BACE2	BCL2	CCL19	CCL21	CCR7	CHP1	CST3	CTNNB1	FKTN	GATA1	GOLGA2	HBEGF	IGF1	IL15	IL33	ITM2A	ITM2B	ITM2C	JAK3	MGAT4D	MIR101-1	MIR106A	MIR144	MIR147A	MIR153-1	MIR17	MIR181B1	MIR20A	MIR298	MIR31	MIR323A	MIR455	MIR520C	MIR644A	MUSTN1	NCSTN	NECAB1	NECAB2	NECAB3	PAWR	PLCB1	POMT1	POMT2	PTX3	PXYLP1	RAB1A	RAB1B	RAMP1	SLC2A10	SLC51B	SOAT1	TCF7L2	TM9SF2
GOBP_REGULATION_OF_GOLGI_ORGANIZATION	https://www.gsea-msigdb.org/gsea/msigdb/human/geneset/GOBP_REGULATION_OF_GOLGI_ORGANIZATION	AKAP9	ARMH3	CAMSAP2	CAMSAP3	EHD3	MAP2K1	MAP2K2	MAPK1	MAPK3	MYO5A	PDCD10	PDE4DIP	RAB33B	RBSN	STX18	STX5	USP6NL
GOBP_REGULATION_OF_GOLGI_TO_PLASMA_MEMBRANE_PROTEIN_TRANSPORT	https://www.gsea-msigdb.org/gsea/msigdb/human/geneset/GOBP_REGULATION_OF_GOLGI_TO_PLASMA_MEMBRANE_PROTEIN_TRANSPORT	ACSL3	ATP2C1	CLN3	CNST	CSK	LYPLA1	PKDCC	RACK1	RSC1A1
GOBP_REGULATION_OF_GONADOTROPIN_SECRETION	https://www.gsea-msigdb.org/gsea/msigdb/human/geneset/GOBP_REGULATION_OF_GONADOTROPIN_SECRETION	CRH	FOXL2	GJA1	INHA	INHBA	INHBB	KISS1	LEP	NPVF	OPRK1	SMAD4	TACR2
GOBP_REGULATION_OF_GONAD_DEVELOPMENT	https://www.gsea-msigdb.org/gsea/msigdb/human/geneset/GOBP_REGULATION_OF_GONAD_DEVELOPMENT	CITED2	DHX37	DMRT1	GDF9	INSR	NR5A1	NUPR1	RETN	SOX9	SRY	WNT4	WT1	ZFPM2
GOBP_REGULATION_OF_GRANULOCYTE_CHEMOTAXIS	https://www.gsea-msigdb.org/gsea/msigdb/human/geneset/GOBP_REGULATION_OF_GRANULOCYTE_CHEMOTAXIS	AKIRIN1	BST1	C1QBP	C3AR1	C5AR1	C5AR2	CAMK1D	CCL19	CCL21	CCL5	CCR7	CD74	CMKLR1	CSF1	CSF1R	CXCL17	CXCL8	DAPK2	DNM1L	DPP4	EDN1	IL23A	IL34	JAM3	LBP	MAPK1	MAPK3	MCU	MDK	MIR223	MOSPD2	MPP1	MSTN	NCKAP1L	NOD2	PERP	PTK2	PTPRJ	RAC1	RAC2	RARRES2	RIPOR2	S100A14	S100A7	SLAMF1	SLIT2	THBS1	THBS4	TIRAP	TNFAIP6	TRPV4	XCL1
GOBP_REGULATION_OF_GRANULOCYTE_DIFFERENTIATION	https://www.gsea-msigdb.org/gsea/msigdb/human/geneset/GOBP_REGULATION_OF_GRANULOCYTE_DIFFERENTIATION	ADIPOQ	C1QC	CEACAM1	CUL4A	EVI2B	HAX1	HCLS1	IL5	INPP5D	LEF1	MIR486-1	RARA	RUNX1	TESC	TRIB1	ZBTB46
GOBP_REGULATION_OF_GROWTH	https://www.gsea-msigdb.org/gsea/msigdb/human/geneset/GOBP_REGULATION_OF_GROWTH	ABL1	ACACB	ACTN3	ACVR1B	ACVRL1	ADAM10	ADAM15	ADAM17	ADCY10	ADIPOR1	ADNP	ADRB1	ADRB2	ADRB3	AFG3L2	AGR2	AGRN	AGT	AGTR1	AGTR2	AKAP6	AKT1	ALOX15B	ANAPC2	APOE	APP	AR	ARHGAP4	ARHGEF11	ARMC12	ARX	ATAD3A	ATP8A2	ATRN	AVP	AVPR1A	BAP1	BARHL2	BASP1	BBS2	BBS4	BCAR1	BCL11A	BCL2	BCL2L1	BCL2L11	BCL6	BDKRB1	BDNF	BLTP1	BMP10	BMPR1A	BMPR2	BNIPL	BRAT1	BRCA1	BST2	BTG1	C8orf44-SGK3	CACNA2D2	CACNG7	CAMK2D	CAPN3	CAPRIN2	CAV3	CCAR2	CCDC85B	CCN3	CCNB2	CD38	CDA	CDC42	CDC73	CDH1	CDH4	CDHR2	CDK1	CDK11A	CDK11B	CDK5	CDKL3	CDKL5	CDKN1A	CDKN1B	CDKN2A	CDKN2AIP	CDKN2C	CDKN2D	CEACAM1	CEP43	CGA	CGRRF1	CHD7	CHPT1	CIB1	CISH	CITED2	CLSTN1	CLSTN3	COL14A1	COLQ	CPNE5	CPNE6	CPNE9	CRABP2	CREB1	CRKL	CRLF3	CRYAB	CSF1	CSH1	CSH2	CSHL1	CSNK2A1	CSNK2A3	CTDP1	CTTN	CXCL12	CXCL16	CXCR4	CYFIP1	CYP27B1	DAB2	DACT3	DCAF1	DCBLD2	DCC	DCSTAMP	DCUN1D3	DCUN1D5	DDR1	DDX3X	DDX49	DERL2	DIO3	DIP2B	DISC1	DLL1	DNAJB2	DNM2	DNPH1	DRAXIN	DRD2	DSCAM	DUSP10	DUSP6	EAF2	EBAG9	EDN1	EFNA5	EGFR	EGLN2	EI24	EIF4G1	EIF4G2	ENO1	ENPP1	EPHA7	EPPK1	ERBB2	ERBB4	ESR2	EXOSC2	EXOSC4	EXOSC9	EXTL3	EZR	F2	FAM107A	FBP1	FGF13	FGF2	FGF20	FGF8	FGF9	FGFR1	FGFR2	FGFR3	FHL1	FLVCR1	FN1	FOSL2	FOXC1	FOXC2	FOXP1	FOXS1	FRZB	FSTL4	FTO	FXN	G6PD	GAMT	GAP43	GATA6	GDF15	GDF2	GDF5	GDF9	GDI1	GH1	GH2	GHR	GHRH	GHRHR	GHRL	GHSR	GJA1	GJD4	GLI1	GNG4	GOLGA4	GPAM	GPAT4	GPC3	GPR21	GREM1	GSK3A	GSK3B	H3-3A	H3-3B	H3-5	HBEGF	HDAC3	HDAC6	HDGFL2	HEY2	HIF1A	HLX	HNF1B	HNF4A	HOPX	HOXB13	HPN	HRG	HSPA1A	HSPA1B	HTRA2	HYAL1	HYAL2	IFRD1	IGF1	IGF2	IGFBP1	IGFBP3	IGFBP4	IGFBP5	IGFBP7	IGFBPL1	IHH	IL17RB	IL2	IL7	IL9	ING1	ING4	ING5	INHBA	INO80	INS	INSR	IP6K2	ISLR2	IST1	ITCH	ITSN2	JADE1	JADE2	JADE3	JARID2	KAT7	KAZALD1	KCNK2	KDM2B	KIAA0319	KIF14	KIF26A	KLHL22	KRT17	L1CAM	LAMTOR1	LAMTOR2	LATS1	LATS2	LEP	LGI1	LGMN	LIMK1	LMX1A	LPAR3	LRP12	LTBP4	MACF1	MAD2L2	MAEL	MAG	MAP1B	MAP2	MAP2K5	MAP3K13	MAPK11	MAPK14	MAPKAP1	MAPT	MBD5	MEAF6	MECP2	MEF2C	MEG3	MEGF8	MELTF	MFSD2A	MINAR1	MIR1-1	MIR17HG	MIR199A1	MIR199B	MIR19A	MIR19B1	MIR200B	MIR204	MIR208A	MIR222	MIR25	MIR29B1	MIR509-1	MIR548C	MIR590	MIR873	MKKS	MLST8	MMP14	MSTN	MSX1	MT1A	MT1B	MT1E	MT1F	MT1G	MT1H	MT1M	MT1X	MT2A	MT3	MTM1	MTOR	MTPN	MUC12	MUL1	MUSK	MYCBP2	MYH6	MYL2	MYOCD	MYOD1	MYOZ1	N6AMT1	NAIF1	NANOS1	NCBP1	NDRG3	NDUFA13	NDUFS3	NEDD4L	NET1	NIPBL	NKX2-5	NKX6-1	NME6	NOG	NOTCH1	NPPB	NPPC	NPR1	NPY1R	NRCAM	NRG3	NRP1	NTN1	NUBP1	OGFR	OLFM1	OSGIN1	OSGIN2	OSTN	PABIR1	PAFAH1B1	PAK4	PAK5	PAPPA2	PARP2	PEX5	PHB1	PI16	PIK3CA	PIM1	PLAA	PLAC8	PLCB1	PLS1	PLXNA3	PLXNA4	PML	PNPT1	POU3F2	POU4F2	PPARA	PPARD	PPIB	PPM1F	PPP1R9B	PPP2CA	PPP2R1A	PPT1	PRDM11	PRKCB	PRKCQ	PRKN	PRLH	PROX1	PRR5	PRSS2	PSMD10	PSRC1	PTCH1	PTCH2	PTEN	PTK2B	PTK6	PTPRJ	PTPRS	PUM2	RAB21	RAB33B	RACK1	RAG2	RAI1	RASAL1	RASGRP2	RB1	RBBP7	RBP4	RBPJ	RERG	RFTN1	RGMA	RGS2	RGS4	RICTOR	RIMS1	RIMS2	RND2	RNF157	RNF6	ROS1	RPS6KA1	RPS6KA3	RPS6KB1	RPTOR	RTN4	RTN4R	RUFY3	RUNX1	RYK	S100A8	S100A9	SASH3	SAV1	SCGB3A1	SDCBP	SELENOP	SEMA3A	SEMA3F	SEMA3G	SEMA4D	SEMA4F	SEMA5A	SEMA7A	SERP1	SERPINE2	SERTAD2	SERTAD3	SESN2	SFN	SFRP1	SFRP2	SGK1	SGK2	SGK3	SGPL1	SH3BP4	SHTN1	SIN3A	SIPA1	SIX1	SIX4	SLC23A2	SLC25A33	SLC44A4	SLC6A3	SLC6A4	SLC9A1	SLIT1	SLIT2	SLIT3	SMAD3	SMAD4	SMAD7	SMARCA2	SMARCA4	SMO	SMURF1	SOCS2	SOCS6	SOD1	SOX15	SOX17	SPAAR	SPAG9	SPART	SPHK1	SPHK2	SPOCK1	SPP1	SPTBN4	SRF	ST20	ST7L	STAT3	STAT5A	STAT5B	STC2	STK11	STK3	STK4	SUPV3L1	SYT1	SYT14P1	SYT17	SYT2	SYT3	SYT4	TAF9B	TAOK2	TBX2	TBX20	TBX5	TCHP	TEAD1	TFCP2L1	TFRC	TGFB1	TGFB2	TGFBR1	TGFBR3	TKT	TLE5	TLL2	TMEM196	TMEM97	TMPRSS4	TNC	TNR	TOMM70	TP53	TP53TG5	TP73	TRIM32	TRIM40	TRIM46	TRPC5	TRPV2	TSG101	TSPYL2	TTL	TWF2	UCN	ULK1	ULK2	UNC13A	URI1	USP47	VEGFA	VGLL4	VIL1	VPS54	WFDC1	WFS1	WNT11	WNT2	WNT3	WNT3A	WNT5A	WRN	WT1	WWC1	WWC2	WWC3	YAP1	YBX3	YY1	ZFPM2	ZFYVE27	ZMPSTE24	ZNF639	ZP3	ZPR1
GOBP_REGULATION_OF_GROWTH_HORMONE_RECEPTOR_SIGNALING_PATHWAY	https://www.gsea-msigdb.org/gsea/msigdb/human/geneset/GOBP_REGULATION_OF_GROWTH_HORMONE_RECEPTOR_SIGNALING_PATHWAY	GDF15	GHRL	JAK2	LEPROT	LEPROTL1	MBD5
GOBP_REGULATION_OF_GROWTH_RATE	https://www.gsea-msigdb.org/gsea/msigdb/human/geneset/GOBP_REGULATION_OF_GROWTH_RATE	BNIPL	GHRL	RFTN1	TMPRSS4	WRN
GOBP_REGULATION_OF_GTPASE_ACTIVITY	https://www.gsea-msigdb.org/gsea/msigdb/human/geneset/GOBP_REGULATION_OF_GTPASE_ACTIVITY	ABR	ADAP1	ADAP2	ADCYAP1	AGAP1	AGAP11	AGAP2	AGAP3	AGAP4	AGAP5	AGAP6	AGAP7P	AGAP9	AGRN	ALS2	ALS2CL	APC2	ARAP1	ARFGEF1	ARHGAP11A	ARHGAP11B	ARHGAP12	ARHGAP15	ARHGAP22	ARHGAP24	ARHGAP25	ARHGAP27	ARHGAP29	ARHGAP42	ARHGAP44	ARHGAP45	ARHGAP9	ARHGEF10	ARHGEF15	ARHGEF16	ARHGEF19	ARHGEF26	ARHGEF5	ARHGEF7	ARL2	ASAP3	BCAR3	BCR	BVES	C9orf72	CAV2	CCDC125	CCL1	CCL11	CCL13	CCL14	CCL15	CCL16	CCL17	CCL18	CCL19	CCL2	CCL20	CCL21	CCL22	CCL23	CCL24	CCL25	CCL26	CCL3	CCL3L3	CCL4	CCL4L2	CCL5	CCL7	CCL8	CCPG1	CD40	CDKL5	CHN1	CHN2	CORO1C	CRK	CX3CL1	CXCL13	DAB2IP	DOCK10	DOCK11	DOCK6	DOCK7	DOCK8	DOCK9	DVL3	ECT2	EFNA5	EPHA1	EPHA2	EPHA3	EPHA4	EPHA5	EPHB3	EVI5	EVI5L	EZH2	F2R	F2RL1	FERMT2	FGD1	FGD2	FGD3	FGD4	FGD5	FGD6	FICD	FOXJ1	GMIP	GNB5	GPR137B	GPR65	GPSM1	GRTP1	GSK3B	HRAS	ITGA6	ITGB1	ITGB1BP1	KLRC4-KLRK1	KLRK1	LARS1	LIMS1	LRCH1	LRRK2	MAP4K4	MAPRE2	MET	MMUT	MTSS2	NDEL1	NET1	NF1	NGEF	NTF3	NTRK1	NTRK2	NTRK3	ODAM	PBXIP1	PIN1	PIP5K1A	PKP4	PLXNA1	PLXNA2	PLXNA3	PLXNA4	PLXNB1	PLXNB2	PLXNB3	PLXNC1	PLXND1	PREX1	PREX2	PRKG1	PROM2	PRTN3	PTK2	RAB11FIP2	RAB3GAP1	RAB3GAP2	RABGAP1	RABGAP1L	RACK1	RALBP1	RALGAPA1	RALGAPA2	RALGAPB	RANGAP1	RAP1A	RAP1GAP	RAPGEF1	RAPGEF2	RAPGEF3	RAPGEF6	RASA4	RASGRF1	RASGRP1	RASGRP2	RASIP1	RCC2	RDX	RGP1	RGS1	RGS10	RGS11	RGS16	RGS6	RGS7	RGS8	RGS9	RHOG	RIC1	RIPOR2	RRP1B	RSU1	RTN4R	S100A10	SCRIB	SEMA4D	SFRP1	SGSM1	SGSM2	SGSM3	SH3BP1	SH3BP4	SIPA1L1	SLC27A4	SMCR8	SNX13	SNX18	SNX9	SOD1	SRGAP2	STMN1	STMN3	SYDE1	SYDE2	TAX1BP3	TBC1D1	TBC1D10A	TBC1D10B	TBC1D10C	TBC1D12	TBC1D13	TBC1D14	TBC1D15	TBC1D16	TBC1D17	TBC1D2	TBC1D20	TBC1D21	TBC1D22A	TBC1D22B	TBC1D25	TBC1D26	TBC1D2B	TBC1D3	TBC1D30	TBC1D3B	TBC1D3C	TBC1D3D	TBC1D3E	TBC1D3F	TBC1D3G	TBC1D3H	TBC1D3I	TBC1D3K	TBC1D3L	TBC1D4	TBC1D5	TBC1D7	TBC1D8	TBC1D8B	TBC1D9	TBC1D9B	TBCK	TGM2	THY1	TIAM1	TIAM2	TMED2	TSC1	USP17L2	USP6NL	VAV1	VAV2	VAV3	WDR41	WNK1	WNT11	XCL1	XCL2	ZC3H15
GOBP_REGULATION_OF_GTP_BINDING	https://www.gsea-msigdb.org/gsea/msigdb/human/geneset/GOBP_REGULATION_OF_GTP_BINDING	ARHGAP28	CCPG1	CLN5	EPHA4	GPSM1	MET	PBXIP1	RIPOR2	STMN1
GOBP_REGULATION_OF_GUANYLATE_CYCLASE_ACTIVITY	https://www.gsea-msigdb.org/gsea/msigdb/human/geneset/GOBP_REGULATION_OF_GUANYLATE_CYCLASE_ACTIVITY	GUCA1A	GUCA1ANB-GUCA1A	GUCA1B	NOS1	NOS2	NOS3	RD3
GOBP_REGULATION_OF_GUANYL_NUCLEOTIDE_EXCHANGE_FACTOR_ACTIVITY	https://www.gsea-msigdb.org/gsea/msigdb/human/geneset/GOBP_REGULATION_OF_GUANYL_NUCLEOTIDE_EXCHANGE_FACTOR_ACTIVITY	CCPG1	EPHA4	GPSM1	MET	PBXIP1	RIPOR2	STMN1
GOBP_REGULATION_OF_G_PROTEIN_COUPLED_RECEPTOR_SIGNALING_PATHWAY	https://www.gsea-msigdb.org/gsea/msigdb/human/geneset/GOBP_REGULATION_OF_G_PROTEIN_COUPLED_RECEPTOR_SIGNALING_PATHWAY	ABHD6	ACP3	ADA	ADCYAP1	ADM	ADRB2	ADRB3	AIPL1	APELA	APLN	APLNR	APLP1	ARR3	ARRB1	ARRB2	ARRDC3	ATP2B4	BECN2	BICD1	C3	CALCR	CAMK2A	CAMKMT	CCL5	CHGA	CRTC3	CRY1	CXCL8	DGKQ	DRD2	DRD3	DYNLT1	EDN1	F2	FGF8	FRMPD1	GAS2L2	GIPR	GIT1	GIT2	GNAI2	GNAT1	GNG4	GNG7	GPER1	GPR158	GPR27	GPRASP1	GRK1	GRK2	GRK3	GRK4	GRK5	GRK6	GRK7	GRM5	GRP	GSK3A	GTF2H2	GUCY2D	GUCY2F	HIF1A	HOMER2	HTR1B	HTR2B	INPP5A	ITGB3	KCTD12	KCTD16	KCTD8	KLK14	KLK5	KLK6	MET	MGLL	MGRN1	MIR1-1	MIR101-1	MIR133A1	MIR20A	MIR30E	MRAP	MRAP2	NECAB2	NMT1	NMT2	NOS1	OPRL1	PADI2	PDC	PDCL	PDE2A	PDE3A	PDE3B	PDE4A	PDE4B	PDE4D	PDE6G	PDE6H	PHB1	PHF24	PLCB1	PLEK	POMC	PPP1R9B	PPP3CA	PRKCA	PRMT5	PTGDR2	RACK1	RAMP1	RAMP2	RAMP3	RGS10	RGS11	RGS12	RGS13	RGS14	RGS16	RGS18	RGS2	RGS20	RGS3	RGS4	RGS5	RGS6	RGS7	RGS9	RIC8B	RNF113A	ROBO1	ROCK1	ROCK2	RPGRIP1L	RPH3AL	SAG	SH2B3	SLC24A4	SLC39A14	SLIT2	SLIT3	SNCA	SSTR4	STMN1	SYP	TMOD2	TREM2	TUB	TULP3	UBQLN2	USP20	USP33	YWHAB	ZDHHC3	ZDHHC7
GOBP_REGULATION_OF_HAIR_CYCLE	https://www.gsea-msigdb.org/gsea/msigdb/human/geneset/GOBP_REGULATION_OF_HAIR_CYCLE	BMAL1	CDH3	CLOCK	DKK4	EPS8L3	FA2H	FERMT1	FOXN1	FST	GAL	HPSE	KRT17	MSX2	MYSM1	NGFR	NIPBL	NUMA1	PER1	PKP3	SMAD4	SMO	TERT	TGFB2	TNF	TRADD	TRPV3	TSKU	WNT10B	WNT5A
GOBP_REGULATION_OF_HAIR_FOLLICLE_DEVELOPMENT	https://www.gsea-msigdb.org/gsea/msigdb/human/geneset/GOBP_REGULATION_OF_HAIR_FOLLICLE_DEVELOPMENT	CDH3	DKK4	FERMT1	FOXN1	FST	GAL	HPSE	KRT17	MSX2	MYSM1	NGFR	NUMA1	PKP3	SMAD4	SMO	TGFB2	TNF	TRADD	WNT10B	WNT5A
GOBP_REGULATION_OF_HEART_CONTRACTION	https://www.gsea-msigdb.org/gsea/msigdb/human/geneset/GOBP_REGULATION_OF_HEART_CONTRACTION	ABCC9	ACE	ACE2	ADA	ADCY10	ADM	ADM2	ADM5	ADORA1	ADORA3	ADRA1A	ADRA1B	ADRB1	AGT	AGTR2	AKAP9	ANK2	APELA	APLN	ASB3	ATP1A1	ATP1A2	ATP1A3	ATP1B1	ATP1B2	ATP2A1	ATP2A2	ATP2A3	ATP2B1	ATP2B2	ATP2B3	ATP2B4	AVPR1A	BIN1	BMP10	BVES	CACNA1C	CACNA1D	CACNA1G	CACNA1H	CACNA2D1	CACNB2	CALM1	CALM2	CALM3	CAMK2D	CASQ2	CAV1	CAV3	CELF2	CHGA	CHRM2	CLIC2	CORIN	CSRP3	CTNNA3	CXADR	CYP2J2	DES	DLG1	DMD	DMPK	DRD2	DSC2	DSG2	DSP	EDN1	EDN2	EDN3	EDNRA	EDNRB	EHD3	EPAS1	FGF13	FKBP1B	FLNA	FOXN4	FXYD1	GAA	GATA4	GCH1	GJA1	GJA5	GJC1	GJC3	GJD3	GLP1R	GLRX3	GNAO1	GPD1L	GRK2	GSK3A	GSTM2	GSTO1	HBEGF	HCN4	HEY2	HOPX	HRC	HSP90AA1	HSPB7	IRX3	ISL1	JUP	KCNA5	KCND2	KCND3	KCNE1	KCNE2	KCNE3	KCNE4	KCNE5	KCNG2	KCNH2	KCNH6	KCNIP2	KCNJ12	KCNJ2	KCNJ3	KCNJ5	KCNJ8	KCNN2	KCNQ1	MC3R	MDM2	MEF2A	MIR1-1	MIR133A1	MIR19A	MIR200C	MIR208A	MIR26A1	MIR30E	MIR328	MIR448	MIR92A1	MYH6	MYH7	MYL2	MYL3	MYL4	NKX2-5	NOS1	NOS1AP	NOS3	NPPA	NUP155	OXT	P2RX4	PDE4B	PDE4D	PDE5A	PIK3CG	PKP2	PLN	POPDC2	PRKACA	RANGRF	RGS2	RGS4	RNF207	RNLS	RYR2	S100A1	SCN10A	SCN1B	SCN2B	SCN3B	SCN4B	SCN5A	SHOX2	SLC1A1	SLC4A3	SLC8A1	SLC8A2	SLC8A3	SLC9A1	SMAD7	SNTA1	SPTBN4	SPX	SRC	SREBF1	SRI	STC1	SUMO1	TACR3	TBX18	TBX2	TBX5	TGFB2	TH	THRA	THRB	TMEM161B	TMEM38A	TMEM38B	TMEM65	TMIGD3	TNF	TNNI3	TNNI3K	TNNT2	TPM1	TRDN	TRPC1	TRPM4	TRPV1	UCN	YWHAE	ZC3H12A	ZMPSTE24
GOBP_REGULATION_OF_HEART_GROWTH	https://www.gsea-msigdb.org/gsea/msigdb/human/geneset/GOBP_REGULATION_OF_HEART_GROWTH	ACACB	AKAP6	BASP1	BMP10	BMPR1A	CAV3	CDK1	CITED2	COL14A1	CTDP1	DUSP6	EDN1	ERBB4	FGF2	FGF20	FGF9	FGFR1	FGFR2	FOXP1	G6PD	GATA6	GLI1	GSK3A	HEY2	IGF1	JARID2	KCNK2	MAPK11	MAPK14	MEF2C	MIR1-1	MIR17HG	MIR199A1	MIR199B	MIR19A	MIR19B1	MIR200B	MIR204	MIR208A	MIR222	MIR25	MIR509-1	MIR548C	MIR590	MIR873	MYH6	NKX2-5	NOG	NOTCH1	PARP2	PI16	PIM1	PPARA	PROX1	RBP4	RBPJ	RGS2	RGS4	RUNX1	SAV1	TBX2	TBX20	TBX5	TGFBR1	TGFBR3	TOMM70	TP73	VGLL4	WNT2	WT1	YAP1	YY1	ZFPM2
GOBP_REGULATION_OF_HEART_MORPHOGENESIS	https://www.gsea-msigdb.org/gsea/msigdb/human/geneset/GOBP_REGULATION_OF_HEART_MORPHOGENESIS	BMP2	BMP4	DKK1	GATA5	MESP1	ROBO1	ROBO2	SMO
GOBP_REGULATION_OF_HEART_RATE	https://www.gsea-msigdb.org/gsea/msigdb/human/geneset/GOBP_REGULATION_OF_HEART_RATE	ACE	ADA	ADM	ADM2	ADM5	ADRA1A	ADRB1	AGTR2	AKAP9	ANK2	ATP2A2	AVPR1A	BIN1	BVES	CACNA1C	CACNA1D	CACNA1G	CACNA2D1	CACNB2	CALM1	CALM2	CALM3	CAMK2D	CASQ2	CAV1	CAV3	CTNNA3	DMD	DRD2	DSC2	DSG2	DSP	EDN1	EDN2	EDN3	EDNRA	EDNRB	EPAS1	FKBP1B	GCH1	GJD3	GPD1L	HCN4	HEY2	HRC	ISL1	JUP	KCNA5	KCND3	KCNE1	KCNE2	KCNE3	KCNE4	KCNE5	KCNH2	KCNH6	KCNJ2	KCNJ3	KCNJ5	KCNJ8	KCNQ1	MC3R	MDM2	MIR1-1	MIR133A1	MIR26A1	MIR328	MYH6	MYH7	NOS1AP	NPPA	OXT	PDE4D	PKP2	PLN	POPDC2	PRKACA	RANGRF	RGS4	RNLS	RYR2	SCN10A	SCN1B	SCN2B	SCN3B	SCN4B	SCN5A	SHOX2	SLC1A1	SLC8A1	SNTA1	SPTBN4	SPX	SRC	SREBF1	SRI	TACR3	TMEM161B	TNF	TNNI3K	TPM1	TRPM4	TRPV1	YWHAE
GOBP_REGULATION_OF_HEART_RATE_BY_CARDIAC_CONDUCTION	https://www.gsea-msigdb.org/gsea/msigdb/human/geneset/GOBP_REGULATION_OF_HEART_RATE_BY_CARDIAC_CONDUCTION	ACE	AKAP9	ANK2	BIN1	CACNA1C	CACNA1D	CACNA1G	CACNA2D1	CACNB2	CAMK2D	CAV1	CTNNA3	DSC2	DSG2	DSP	HCN4	ISL1	JUP	KCNA5	KCND3	KCNE1	KCNE2	KCNE3	KCNE4	KCNE5	KCNH2	KCNH6	KCNJ2	KCNJ3	KCNJ5	KCNQ1	PKP2	SCN1B	SCN2B	SCN3B	SCN4B	SCN5A	SRC	TRPM4	YWHAE
GOBP_REGULATION_OF_HEART_RATE_BY_CHEMICAL_SIGNAL	https://www.gsea-msigdb.org/gsea/msigdb/human/geneset/GOBP_REGULATION_OF_HEART_RATE_BY_CHEMICAL_SIGNAL	KCNH2	MIR133A1	NOS1AP	SREBF1	TPM1	YWHAE
GOBP_REGULATION_OF_HEAT_GENERATION	https://www.gsea-msigdb.org/gsea/msigdb/human/geneset/GOBP_REGULATION_OF_HEAT_GENERATION	ABAT	ARRDC3	CNR1	EDNRB	HTR2A	IL1B	PTGER3	PTGES	PTGS2	SLC27A1	TNF	TNFRSF11A	TNFSF11
GOBP_REGULATION_OF_HELICASE_ACTIVITY	https://www.gsea-msigdb.org/gsea/msigdb/human/geneset/GOBP_REGULATION_OF_HELICASE_ACTIVITY	CHTOP	IFIT1	MSH2	MSH3	MSH6	POT1	SIRT1	SSBP1	TP53
GOBP_REGULATION_OF_HEMATOPOIETIC_PROGENITOR_CELL_DIFFERENTIATION	https://www.gsea-msigdb.org/gsea/msigdb/human/geneset/GOBP_REGULATION_OF_HEMATOPOIETIC_PROGENITOR_CELL_DIFFERENTIATION	ABL1	ANKLE1	CDK6	DHX36	DPF2	EIF2AK2	FLCN	FNIP1	FOXC1	GATA2	HES1	HES5	HSPA9	ITCH	KAT5	KDR	KITLG	METTL14	METTL3	MIXL1	MYB	N4BP2L2	NFE2L2	NOTCH1	NUDT21	OSM	PCID2	PDCD2	PRKDC	PUS7	RARA	SETD1A	SOS1	SOS2	SPI1	TCF15	VEGFA	YTHDF2	ZBTB1	ZFP36	ZNHIT1
GOBP_REGULATION_OF_HEMATOPOIETIC_STEM_CELL_DIFFERENTIATION	https://www.gsea-msigdb.org/gsea/msigdb/human/geneset/GOBP_REGULATION_OF_HEMATOPOIETIC_STEM_CELL_DIFFERENTIATION	ABL1	CDK6	EIF2AK2	FOXC1	HSPA9	ITCH	KAT5	METTL3	N4BP2L2	NFE2L2	OSM	PRKDC	PUS7	SETD1A	TCF15	YTHDF2	ZFP36
GOBP_REGULATION_OF_HEMATOPOIETIC_STEM_CELL_PROLIFERATION	https://www.gsea-msigdb.org/gsea/msigdb/human/geneset/GOBP_REGULATION_OF_HEMATOPOIETIC_STEM_CELL_PROLIFERATION	ACE	ATXN1L	CEBPA	EIF2AK2	KAT7	KITLG	MIR221	MIR222	N4BP2L2	PDCD2	PIM1	SNAI2	THPO	TSC22D1	WNT1	WNT10B	WNT5A
GOBP_REGULATION_OF_HEMOGLOBIN_BIOSYNTHETIC_PROCESS	https://www.gsea-msigdb.org/gsea/msigdb/human/geneset/GOBP_REGULATION_OF_HEMOGLOBIN_BIOSYNTHETIC_PROCESS	ABCB10	EIF2AK1	FECH	KLF4	LDB1	PRMT1	SLC25A37	SLC6A9
GOBP_REGULATION_OF_HEMOPOIESIS	https://www.gsea-msigdb.org/gsea/msigdb/human/geneset/GOBP_REGULATION_OF_HEMOPOIESIS	ABCB10	ABL1	ACIN1	ACTB	ACTL6A	ACTL6B	ACVR1B	ACVR2A	ADA	ADAM8	ADIPOQ	AGER	AMBRA1	ANKRD54	ANXA1	AP3B1	AP3D1	APCS	ARID1A	ARID1B	ARID2	ARNT	ASCL2	AXL	B2M	BAD	BATF	BCL6	BGLAP	BMP4	BRAF	BRD1	BRD2	BRD4	BRD7	BRPF1	BRPF3	BTK	BTN2A2	C1QC	CAMK4	CARD11	CARTPT	CASP8	CBFB	CCL19	CCL3	CCR1	CCR2	CD101	CD2	CD27	CD28	CD4	CD46	CD74	CD80	CD83	CD86	CDC73	CDK6	CEACAM1	CEBPA	CEBPB	CIB1	CLDN18	CLEC4G	CLPTM1	CNOT4	CR1	CREB1	CRTAM	CSF1	CSF3	CSF3R	CTLA4	CTNNB1	CTNNBIP1	CTR9	CUL4A	CYLD	CYP26B1	DCSTAMP	DDRGK1	DLL1	DROSHA	DTX1	DUSP10	EEIG1	EGR3	EIF6	EP300	ERBB2	ERFE	ETS1	EVI2B	FADD	FAM210B	FANCA	FANCD2	FAXDC2	FBN1	FBXO7	FBXW7	FCGR2B	FCRL3	FES	FGL2	FOS	FOXJ1	FOXN1	FOXO3	FOXP1	FOXP3	FSHB	FSTL3	GABPA	GAS6	GATA1	GATA2	GATA3	GFI1B	GLI2	GLI3	GPR137	GPR137B	GPR171	GPR55	GPR68	H4C1	H4C11	H4C12	H4C13	H4C14	H4C15	H4C16	H4C2	H4C3	H4C4	H4C5	H4C6	H4C8	H4C9	HAX1	HCLS1	HIF1A	HLA-B	HLA-DOA	HLA-DRA	HLA-DRB1	HLA-G	HLX	HMGB1	HMGB2	HOXA5	HOXA7	HOXA9	HOXB8	HSF1	HSPA1A	HSPA1B	HSPA9	IAPP	ID2	IFNA2	IFNB1	IFNG	IFNL1	IHH	IKZF3	IL10	IL12B	IL12RB1	IL15	IL15RA	IL17A	IL17D	IL18	IL1RL2	IL2	IL20	IL23A	IL23R	IL27	IL2RA	IL2RG	IL34	IL36B	IL4	IL4I1	IL4R	IL5	IL7	IL7R	ING5	INHA	INHBA	INPP5D	IRF1	IRF4	IRF7	ISG15	ITPKB	JAG1	JAK3	JUNB	KAT2A	KAT5	KAT6A	KAT6B	KITLG	KLF10	KLF13	KLHL25	L3MBTL1	LAG3	LDB1	LEF1	LEO1	LGALS1	LGALS3	LGALS9	LIF	LILRB1	LILRB2	LILRB3	LILRB4	LOX	LOXL3	LRRC17	LTF	LYN	MAFB	MALT1	MAPK11	MAPK14	MDK	MEAF6	MED1	MEF2C	MEIS1	MEIS2	METTL3	MIR125B1	MIR145	MIR17HG	MIR21	MIR221	MIR222	MIR223	MIR30B	MIR486-1	MITF	MMP14	MPL	MTOR	MTURN	MYB	MYC	MYSM1	NCKAP1L	NDFIP1	NEDD9	NF1	NFAM1	NFKBIA	NFKBID	NFKBIZ	NKAP	NLRP3	NOTCH2	NRARP	OCSTAMP	OPA1	P4HTM	PAF1	PBRM1	PCID2	PCK1	PF4	PGLYRP1	PGLYRP2	PGLYRP3	PHF10	PIAS3	PIK3R1	PIK3R6	PITHD1	PLA2G3	PNP	POU4F1	POU4F2	PPARGC1B	PPP2R3C	PPP3CA	PRDM1	PRDX2	PRELID1	PRKCA	PRKCZ	PRKDC	PRMT1	PRMT6	PRXL2A	PSG9	PTK2B	PTN	PTPN2	PTPN6	PTPRC	PURB	QKI	RAB7B	RAG1	RAG2	RARA	RARG	RASGRP1	RASSF2	RB1	RBM15	RC3H1	RC3H2	RCOR1	RHEX	RHOA	RHOH	RIPK1	RIPK2	RNF41	ROR2	RPTOR	RUNX1	RUNX3	SART1	SASH3	SCIN	SFRP1	SH3RF1	SHB	SHH	SIGLEC15	SKIC8	SLAMF8	SLC46A2	SLC4A2	SLC9B2	SMAD7	SMAP1	SMARCA2	SMARCA4	SMARCB1	SMARCC1	SMARCC2	SMARCD1	SMARCD2	SMARCD3	SMARCE1	SNAI2	SOCS1	SOCS5	SOD1	SOS1	SOS2	SOX12	SOX13	SOX4	SPI1	SPINK5	STAT1	STAT3	STAT5B	SYK	TAL1	TBX21	TCF7	TCIM	TCTA	TESC	TESPA1	TFE3	TGFB1	TGFBR2	THPO	TLR3	TLR4	TLR9	TMEM131L	TMEM176A	TMEM176B	TMEM178A	TMEM64	TNF	TNFAIP6	TNFRSF11A	TNFRSF11B	TNFSF11	TNFSF4	TNFSF9	TOB2	TOX	TRAF6	TREM2	TRIB1	TSC22D1	TYROBP	UBASH3B	VNN1	VSIR	WNT10B	XBP1	XRCC6	ZAP70	ZBTB1	ZBTB16	ZBTB46	ZBTB7B	ZC3H12A	ZC3H8	ZEB1	ZFP36	ZFP36L1	ZFP36L2	ZFPM1	ZMIZ1	ZNF16	ZNF675	ZNF683
GOBP_REGULATION_OF_HEPATIC_STELLATE_CELL_ACTIVATION	https://www.gsea-msigdb.org/gsea/msigdb/human/geneset/GOBP_REGULATION_OF_HEPATIC_STELLATE_CELL_ACTIVATION	ACTA2	CYGB	DDR2	GCLC	LEP	MYB	RPS6KA1
GOBP_REGULATION_OF_HEPATOCYTE_APOPTOTIC_PROCESS	https://www.gsea-msigdb.org/gsea/msigdb/human/geneset/GOBP_REGULATION_OF_HEPATOCYTE_APOPTOTIC_PROCESS	ADAR	CFLAR	IGF1R	MIR675	PPARA	PRKAA1	PRKAA2	RB1	STK4
GOBP_REGULATION_OF_HEPATOCYTE_PROLIFERATION	https://www.gsea-msigdb.org/gsea/msigdb/human/geneset/GOBP_REGULATION_OF_HEPATOCYTE_PROLIFERATION	CEACAM1	CFLAR	CPB2	FBXW7	FGF1	GLI1	HPN	LIMS2	MDK	MED1	PTN	SULF2	TNF	TNFAIP3	WNT3A	XBP1
GOBP_REGULATION_OF_HETEROCHROMATIN_FORMATION	https://www.gsea-msigdb.org/gsea/msigdb/human/geneset/GOBP_REGULATION_OF_HETEROCHROMATIN_FORMATION	ATF7IP	ATF7IP2	BAZ1A	CDK2	DNMT3L	DYRK1A	KDM1A	KMT2A	L3MBTL3	MACROH2A1	MORC2	MPHOSPH8	PHF2	PHF8	PPHLN1	RESF1	SAMD1	SETDB1	SETDB2	TASOR	TPR	TRIM28	ZNF304
GOBP_REGULATION_OF_HETEROTYPIC_CELL_CELL_ADHESION	https://www.gsea-msigdb.org/gsea/msigdb/human/geneset/GOBP_REGULATION_OF_HETEROTYPIC_CELL_CELL_ADHESION	ADIPOQ	AGER	APOA1	BMP7	CD44	CEACAM6	FGA	FGB	FGG	FLOT1	FLOT2	GCNT2	IL10	IL1B	IL1RN	KLF4	LCK	MAP2K5	MAPK7	MBP	MIR221	MYADM	SKAP1	TNF	WNK1
GOBP_REGULATION_OF_HEXOKINASE_ACTIVITY	https://www.gsea-msigdb.org/gsea/msigdb/human/geneset/GOBP_REGULATION_OF_HEXOKINASE_ACTIVITY	BAD	FOXA2	GCKR	MIDN	PRKN	TIGAR
GOBP_REGULATION_OF_HIGH_DENSITY_LIPOPROTEIN_PARTICLE_CLEARANCE	https://www.gsea-msigdb.org/gsea/msigdb/human/geneset/GOBP_REGULATION_OF_HIGH_DENSITY_LIPOPROTEIN_PARTICLE_CLEARANCE	APOC3	GPLD1	LIPG	MIR144	MIR185	MIR223	MIR302A	MIR33A	MIR33B	MIR96	TREM2
GOBP_REGULATION_OF_HIGH_VOLTAGE_GATED_CALCIUM_CHANNEL_ACTIVITY	https://www.gsea-msigdb.org/gsea/msigdb/human/geneset/GOBP_REGULATION_OF_HIGH_VOLTAGE_GATED_CALCIUM_CHANNEL_ACTIVITY	CACNA2D1	CACNB2	CACNB3	CALM1	CALM3	MIR499A	NIPSNAP2	NOS1AP	NPPA	SRI
GOBP_REGULATION_OF_HIPPOCAMPAL_NEURON_APOPTOTIC_PROCESS	https://www.gsea-msigdb.org/gsea/msigdb/human/geneset/GOBP_REGULATION_OF_HIPPOCAMPAL_NEURON_APOPTOTIC_PROCESS	CX3CL1	CX3CR1	DRAXIN	STAMBP	TREM2
GOBP_REGULATION_OF_HIPPO_SIGNALING	https://www.gsea-msigdb.org/gsea/msigdb/human/geneset/GOBP_REGULATION_OF_HIPPO_SIGNALING	AJUBA	ARRDC3	CIT	CORO7	DLG5	FRMD1	FRMD6	IQCJ-SCHIP1	LIMD1	MAP2K3	MAP4K4	MAPK14	MARK3	MOB3B	MOB4	NEK8	NF2	NUAK2	PPP2CA	PPP2R1A	PRPF4B	SCHIP1	SHANK2	SIKE1	SLMAP	SOX11	SRC	STRIP1	STRN3	STRN4	TIAL1	VGLL4	WTIP	WWC1	WWC2	WWC3	YWHAE
GOBP_REGULATION_OF_HISTAMINE_SECRETION_BY_MAST_CELL	https://www.gsea-msigdb.org/gsea/msigdb/human/geneset/GOBP_REGULATION_OF_HISTAMINE_SECRETION_BY_MAST_CELL	PLA2G3	SNX4	SNX6	VAMP2	VAMP3	VAMP7	VAMP8
GOBP_REGULATION_OF_HOMOPHILIC_CELL_ADHESION	https://www.gsea-msigdb.org/gsea/msigdb/human/geneset/GOBP_REGULATION_OF_HOMOPHILIC_CELL_ADHESION	CEACAM1	PTPN23	PTPRG	PTPRR	TENM3
GOBP_REGULATION_OF_HOMOTYPIC_CELL_CELL_ADHESION	https://www.gsea-msigdb.org/gsea/msigdb/human/geneset/GOBP_REGULATION_OF_HOMOTYPIC_CELL_CELL_ADHESION	ADAMTS18	ALOX12	ANK3	C1QTNF1	CCL5	CD9	CEACAM1	CELA2A	CTSG	EMILIN1	EMILIN2	F11R	GP6	HTR2A	IL6	IL6ST	JAK1	JAK2	LYN	MFSD2B	MMRN1	PDPN	PLAUR	PRKCA	PRKCD	PRKCQ	PRKG1	RDX	SERPINE2	SH2B3	SYK	TMX1	TNFSF11	UBASH3B	VPS33B	ZNF703
GOBP_REGULATION_OF_HORMONE_BIOSYNTHETIC_PROCESS	https://www.gsea-msigdb.org/gsea/msigdb/human/geneset/GOBP_REGULATION_OF_HORMONE_BIOSYNTHETIC_PROCESS	ADM	ARNT	ATP1A1	BMP2	BMP5	BMP6	CLCN2	CYP27B1	DAB2	DGKQ	DKK3	EGR1	FFAR3	GFI1	H6PD	HIF1A	IGF1R	LHCGR	NFKB1	NR3C1	PDE8B	REST	STC2	WNT4
GOBP_REGULATION_OF_HORMONE_LEVELS	https://www.gsea-msigdb.org/gsea/msigdb/human/geneset/GOBP_REGULATION_OF_HORMONE_LEVELS	AACS	AANAT	ABAT	ABCA12	ABCC8	ACE	ACE2	ACSL4	ACVR1C	ACVR2B	ADAM10	ADCY5	ADCY8	ADCYAP1	ADH1A	ADH1B	ADH1C	ADH4	ADH6	ADH7	ADIPOQ	ADM	ADORA1	ADRA2A	AFP	AGT	AGTR1	AIMP1	AKR1B1	AKR1B10	AKR1B15	AKR1C1	AKR1C2	AKR1C3	AKR1C4	AKR1D1	ALDH1A1	ALDH1A2	ALDH1A3	ALDH8A1	ALOX5	ANO1	ANXA1	AQP1	ARNT	ASMT	ATP1A1	ATP6AP2	AWAT2	BACE2	BAD	BAIAP3	BBS1	BCAT2	BCHE	BCO1	BCO2	BLK	BMAL1	BMP2	BMP5	BMP6	BMP8A	BRSK2	BTK	C1QTNF1	C1QTNF12	C1QTNF3	C2CD2L	CACNA1H	CAMK2G	CAPN10	CARTPT	CASR	CCDC186	CCKAR	CCL5	CCN3	CD38	CDK16	CEL	CELA2A	CFTR	CGA	CHD7	CHGA	CHRM3	CHST10	CHST8	CHST9	CLCN2	CLOCK	CLTRN	CMA1	CNR1	CORIN	CPA3	CPA4	CPE	CPLX1	CPLX3	CPQ	CPT1A	CRABP2	CREB1	CRH	CRHBP	CRHR1	CRY1	CRY2	CRYM	CTNS	CTSB	CTSG	CTSK	CTSL	CTSZ	CYB5R4	CYP11A1	CYP11B1	CYP11B2	CYP17A1	CYP19A1	CYP1A1	CYP1A2	CYP1B1	CYP21A2	CYP26A1	CYP26B1	CYP26C1	CYP27B1	CYP27C1	CYP2C18	CYP2C8	CYP2C9	CYP2D6	CYP2S1	CYP2W1	CYP3A4	CYP3A5	CYP3A7	CYP46A1	DAB2	DDO	DGAT1	DGAT2	DGKQ	DHCR7	DHRS11	DHRS2	DHRS3	DHRS4	DHRS7	DHRS9	DIO1	DIO2	DIO3	DISP1	DKK3	DOC2B	DPP4	DRD2	DUOX1	DUOX2	DUOXA1	DUOXA2	DYNLL1	ECE1	ECE2	EDN1	EDN3	EDNRB	EFNA5	EGFR	EGR1	EIPR1	ENPEP	ENSA	ENY2	EPHA5	ERO1B	ESR1	EXOC3L1	F2	F2RL1	F2RL2	FAM3B	FAM3D	FDX1	FFAR1	FFAR2	FFAR3	FFAR4	FGA	FGB	FGF23	FGFR1	FGG	FKBP1B	FOXA1	FOXA2	FOXD1	FOXE1	FOXL2	FOXO1	FSHB	FURIN	FZD4	G6PC2	GABBR1	GAL	GALR1	GATA3	GCG	GCK	GCNT4	GDF9	GFI1	GHR	GHRH	GHRHR	GHRL	GHSR	GIP	GIPR	GJA1	GLP1R	GLUD1	GNA11	GNAO1	GNAZ	GNB3	GNRHR	GPER1	GPLD1	GPR119	GPR27	GPR68	GRP	H6PD	HADH	HCAR2	HFE	HIF1A	HLA-DRB1	HNF1A	HNF1B	HNF4A	HPN	HSD17B1	HSD17B10	HSD17B11	HSD17B12	HSD17B2	HSD17B3	HSD17B4	HSD17B6	HSD17B7	HSD17B8	HSD3B1	HSD3B2	HTR1A	HTR2C	IDE	IFNG	IGF1R	IL11	IL1B	IL1RN	IL4I1	IL6	ILDR1	ILDR2	INHA	INHBA	INHBB	INS	IRS1	IRS2	ISL1	ITPR1	IYD	JAGN1	JAK2	KCNA5	KCNB1	KCNJ11	KCNQ1	KDM5B	KISS1	KLF7	KLK6	LEP	LHB	LHCGR	LIF	LIPE	LRAT	LRP5	LRRC8A	LTBP4	LYN	MAFA	MBOAT4	MC4R	MCU	MED1	MEP1A	MIDN	MME	MPC2	MTNR1B	MYB	MYRIP	NADK	NAGLU	NDST2	NDUFAF2	NEUROD1	NFKB1	NIBAN2	NKX3-1	NKX6-1	NLGN2	NMB	NNAT	NOS2	NPVF	NR0B2	NR1D1	NR1H4	NR3C1	NR5A1	OPRK1	ORAI1	OSBP	OSM	P2RY1	P4HB	PAPSS2	PARK7	PASK	PAX8	PCK2	PCLO	PCSK1	PCSK1N	PCSK2	PCSK4	PCSK5	PCSK6	PCSK7	PDE8B	PDGFRA	PDX1	PER2	PFKFB2	PFKL	PFKM	PICK1	PIM3	PLA2G3	PLA2G6	PLA2G7	PLB1	PLCB1	PLEKHA1	PNLIP	PNPLA2	PNPLA4	POMC	PPARG	PPP3CA	PPP3CB	PRKACA	PRKAR1A	PRKCB	PRKCE	PRKD1	PRKN	PRLHR	PRMT3	PSMD9	PTPN11	PTPRN	PTPRN2	RAB11B	RAB11FIP1	RAB11FIP2	RAB11FIP3	RAB11FIP5	RAB1A	RAB3A	RAB44	RAB8B	RAF1	RAPGEF4	RASL10B	RBM4	RBP1	RBP4	RDH10	RDH11	RDH12	RDH13	RDH14	RDH16	RDH5	RDH8	REN	REST	RETN	RETSAT	RFX3	RFX6	RIMS2	RPE65	RPH3AL	SCG5	SCNN1B	SCPEP1	SCT	SDR16C5	SDR9C7	SELENOM	SELENOT	SERP1	SERPINA7	SFRP1	SGPL1	SHH	SIDT2	SIN3A	SIRT3	SIRT4	SIRT6	SLC16A1	SLC16A10	SLC16A2	SLC17A4	SLC18A2	SLC22A9	SLC25A22	SLC26A7	SLC2A2	SLC30A5	SLC30A8	SLC39A14	SLC3A2	SLC5A5	SLC7A5	SLC7A8	SLC8B1	SLC9B2	SLCO1B1	SLCO1C1	SLCO4A1	SMAD2	SMAD4	SMPD3	SNAP23	SNAP25	SNX19	SNX4	SNX6	SOX11	SOX4	SOX8	SPINK1	SPP1	SRD5A1	SRD5A2	SRD5A3	SREBF1	SRI	SSTR5	STARD3	STAT5B	STC2	STUB1	STX1A	STX4	STXBP3	STXBP4	SULT1A1	SULT1B1	SULT1E1	SULT2A1	SYBU	SYT7	SYTL4	TACR1	TACR2	TARDBP	TBX3	TCF7L2	TCIRG1	TFAP2B	TFR2	TG	TIAM1	TIPARP	TM7SF3	TMF1	TNF	TNFSF11	TPO	TRH	TRPM4	TRPV4	TRPV6	TSPO	TUBB1	TUNAR	UBE2Q1	UCN	UCN3	UCP2	UGT1A1	UGT1A3	UGT1A7	UGT1A8	UGT1A9	UGT2A3	UGT2B10	UGT2B11	UGT2B15	UGT2B17	UGT2B28	UGT2B4	UGT2B7	UQCC2	VAMP2	VAMP3	VAMP7	VAMP8	VGF	VIP	VSNL1	WNK4	WNT4	YIPF5	ZBED6	ZMPSTE24
GOBP_REGULATION_OF_HORMONE_METABOLIC_PROCESS	https://www.gsea-msigdb.org/gsea/msigdb/human/geneset/GOBP_REGULATION_OF_HORMONE_METABOLIC_PROCESS	ADM	AKR1C3	ARNT	ATP1A1	BMP2	BMP5	BMP6	CLCN2	CTNS	CYP27B1	DAB2	DGKQ	DKK3	DUOXA1	DUOXA2	EGR1	FFAR3	GAL	GATA3	GFI1	GNB3	H6PD	HIF1A	HPN	IGF1R	LHCGR	NFKB1	NR3C1	PAX8	PDE8B	PRMT3	RDH10	REST	SLCO1C1	STC2	STUB1	TCF7L2	WNT4	ZMPSTE24
GOBP_REGULATION_OF_HORMONE_SECRETION	https://www.gsea-msigdb.org/gsea/msigdb/human/geneset/GOBP_REGULATION_OF_HORMONE_SECRETION	AACS	ABAT	ABCA12	ABCC8	ACSL4	ACVR1C	ADCY5	ADCY8	ADCYAP1	ADIPOQ	ADORA1	ADRA2A	AGT	AGTR1	AIMP1	ALOX5	ANO1	ANXA1	BAD	BAIAP3	BLK	BMAL1	BMP6	BMP8A	BRSK2	C1QTNF1	C1QTNF12	C1QTNF3	C2CD2L	CAPN10	CARTPT	CASR	CCKAR	CCL5	CCN3	CD38	CDK16	CELA2A	CFTR	CHD7	CHGA	CHRM3	CLOCK	CNR1	CPT1A	CREB1	CRH	CRHBP	CRHR1	CRY1	CRY2	CYP19A1	DAB2	DOC2B	DRD2	DYNLL1	EDN1	EDN3	EFNA5	EGFR	EIPR1	ENSA	ENY2	EPHA5	F2	F2RL1	F2RL2	FAM3D	FFAR1	FFAR2	FFAR3	FFAR4	FGA	FGB	FGF23	FGFR1	FGG	FKBP1B	FOXA2	FOXL2	FOXO1	G6PC2	GABBR1	GAL	GALR1	GCG	GCK	GDF9	GHRH	GHRHR	GHRL	GHSR	GIP	GIPR	GJA1	GLUD1	GNA11	GNAO1	GNAZ	GPER1	GPLD1	GPR27	GPR68	GRP	HADH	HCAR2	HFE	HIF1A	HLA-DRB1	HNF4A	HTR1A	HTR2C	IFNG	IL11	IL1B	IL6	ILDR1	INHA	INHBA	INHBB	INS	IRS1	IRS2	ISL1	ITPR1	JAGN1	JAK2	KCNA5	KCNB1	KCNJ11	KDM5B	KISS1	KLF7	LEP	LIF	LRP5	LRRC8A	MCU	MIDN	MPC2	MTNR1B	MYB	MYRIP	NADK	NDUFAF2	NEUROD1	NKX3-1	NKX6-1	NLGN2	NMB	NNAT	NOS2	NPVF	NR0B2	NR1D1	NR1H4	OPRK1	ORAI1	OSBP	OSM	P2RY1	PASK	PAX8	PCK2	PDE8B	PDX1	PER2	PFKFB2	PFKL	PFKM	PICK1	PIM3	PLA2G3	PLA2G6	PLCB1	POMC	PPARG	PPP3CA	PPP3CB	PRKACA	PRKAR1A	PRKCB	PRKCE	PRKD1	PRKN	PSMD9	PTPN11	RAB11FIP1	RAB11FIP3	RAB11FIP5	RAB8B	RAPGEF4	RASL10B	RBP4	REN	REST	RETN	RFX3	RFX6	RPH3AL	SCG5	SCT	SELENOT	SERP1	SFRP1	SIDT2	SIRT3	SIRT4	SIRT6	SLC16A1	SLC25A22	SLC2A2	SLC30A8	SLC8B1	SLC9B2	SMAD4	SNAP25	SNX4	SNX6	SOX11	SOX4	SPINK1	SPP1	SREBF1	SRI	SSTR5	STX1A	STX4	STXBP4	SYBU	SYT7	SYTL4	TACR1	TACR2	TARDBP	TCF7L2	TCIRG1	TFAP2B	TFR2	TIAM1	TM7SF3	TMF1	TNF	TNFSF11	TRH	TRPM4	TSPO	TUNAR	UCN	UCN3	UCP2	UQCC2	VAMP2	VAMP3	VAMP7	VAMP8	VSNL1	ZBED6
GOBP_REGULATION_OF_HUMORAL_IMMUNE_RESPONSE	https://www.gsea-msigdb.org/gsea/msigdb/human/geneset/GOBP_REGULATION_OF_HUMORAL_IMMUNE_RESPONSE	A2M	ACOD1	C1QBP	C3	C4BPA	C4BPB	CCR7	CD46	CD55	CD59	CD5L	CFH	CR1	CR1L	CR2	CXCL13	EVPL	FCER2	FCGR2B	FOXJ1	GATA6	HPX	IL17A	IL17F	IL1B	KLK3	KLK5	KLK7	LTA	MIR520B	MIR520E	NOD2	PGC	PHB1	PHB2	PPP2R3C	PTPN6	PTPRC	SERPING1	SPINK5	SPNS2	SUSD4	SVEP1	TNF	TREM2	VSIG4	ZP3	ZP4
GOBP_REGULATION_OF_HUMORAL_IMMUNE_RESPONSE_MEDIATED_BY_CIRCULATING_IMMUNOGLOBULIN	https://www.gsea-msigdb.org/gsea/msigdb/human/geneset/GOBP_REGULATION_OF_HUMORAL_IMMUNE_RESPONSE_MEDIATED_BY_CIRCULATING_IMMUNOGLOBULIN	C4BPA	C4BPB	CD46	CR1	CR1L	CR2	FCER2	FCGR2B	FOXJ1	HPX	LTA	NOD2	PTPN6	PTPRC	SUSD4	SVEP1	TNF	TREM2
GOBP_REGULATION_OF_HYALURONAN_BIOSYNTHETIC_PROCESS	https://www.gsea-msigdb.org/gsea/msigdb/human/geneset/GOBP_REGULATION_OF_HYALURONAN_BIOSYNTHETIC_PROCESS	AP2A1	CLTC	EGF	HAS2	NFKB1	PDGFB	SMPD3	TGFB1
GOBP_REGULATION_OF_HYDROGEN_PEROXIDE_BIOSYNTHETIC_PROCESS	https://www.gsea-msigdb.org/gsea/msigdb/human/geneset/GOBP_REGULATION_OF_HYDROGEN_PEROXIDE_BIOSYNTHETIC_PROCESS	CTNS	DUOXA1	DUOXA2	FYN	MPV17L	SOD2	ZNF205
GOBP_REGULATION_OF_HYDROGEN_PEROXIDE_MEDIATED_PROGRAMMED_CELL_DEATH	https://www.gsea-msigdb.org/gsea/msigdb/human/geneset/GOBP_REGULATION_OF_HYDROGEN_PEROXIDE_MEDIATED_PROGRAMMED_CELL_DEATH	DDR2	FOXO3	FOXP1	HGF	MET	MIR133A1	MIR17	MIR21	MIR92A1	MIRLET7B	PARK7	PAWR	PINK1	RACK1	TRAP1
GOBP_REGULATION_OF_HYDROGEN_PEROXIDE_METABOLIC_PROCESS	https://www.gsea-msigdb.org/gsea/msigdb/human/geneset/GOBP_REGULATION_OF_HYDROGEN_PEROXIDE_METABOLIC_PROCESS	CTNS	DUOXA1	DUOXA2	FYN	HDAC6	HP	MPV17L	MT3	NNT	NOXA1	NOXO1	PINK1	PRDX2	RAC1	RAC2	SNCA	SOD2	ZNF205
GOBP_REGULATION_OF_HYDROLASE_ACTIVITY	https://www.gsea-msigdb.org/gsea/msigdb/human/geneset/GOBP_REGULATION_OF_HYDROLASE_ACTIVITY	A2ML1	ABCE1	ABL1	ABL2	ABR	ACER2	ACVR1C	ADAP1	ADAP2	ADCYAP1	ADRA1A	AGAP1	AGAP11	AGAP2	AGAP3	AGAP4	AGAP5	AGAP6	AGAP7P	AGAP9	AGER	AGRN	AGTR1	AGTR2	AHSG	AIFM1	AIM2	AKT1	ALS2	ALS2CL	ANG	ANGPTL3	ANGPTL4	ANP32B	ANXA8	ANXA8L1	APAF1	APC2	APCS	APH1A	APH1B	APOA1	APOA2	APOA4	APOA5	APOC1	APOC2	APOC3	APOH	AQP1	ARAP1	ARFGEF1	ARHGAP11A	ARHGAP11B	ARHGAP12	ARHGAP15	ARHGAP22	ARHGAP24	ARHGAP25	ARHGAP27	ARHGAP29	ARHGAP42	ARHGAP44	ARHGAP45	ARHGAP6	ARHGAP9	ARHGEF10	ARHGEF15	ARHGEF16	ARHGEF19	ARHGEF26	ARHGEF5	ARHGEF7	ARL2	ARL6IP1	ARL6IP5	ASAP3	ASPH	ATP13A2	ATP2A3	ATP5IF1	AVP	AVPR1A	AVPR1B	BAD	BAK1	BAX	BBC3	BCAR3	BCL10	BCL2	BCL2A1	BCL2L1	BCL2L10	BCL2L12	BCL2L13	BCL2L2	BCR	BICD1	BID	BIN1	BIRC2	BIRC3	BLID	BMP2	BOD1	BOK	BVES	C5AR1	C9orf72	CAAP1	CALM1	CALM2	CALM3	CAMK2A	CARD16	CARD18	CARD8	CARD9	CASC2	CASP1	CASP10	CASP2	CASP8	CASP8AP2	CASP9	CAST	CAV1	CAV2	CCDC125	CCL1	CCL11	CCL13	CCL14	CCL15	CCL16	CCL17	CCL18	CCL19	CCL2	CCL20	CCL21	CCL22	CCL23	CCL24	CCL25	CCL26	CCL3	CCL3L3	CCL4	CCL4L2	CCL5	CCL7	CCL8	CCPG1	CD200	CD300A	CD40	CD44	CD86	CDK5RAP3	CDKL5	CDKN2D	CHN1	CHN2	CHP1	CHP2	CLDN3	CLDN4	CLEC7A	COL4A3	CORO1C	CR1	CRADD	CRB2	CRK	CRY2	CSN2	CSNK2A1	CST1	CST2	CST3	CST4	CST5	CST7	CSTA	CSTB	CTSD	CTSH	CTSK	CTSL	CTSS	CTSV	CX3CL1	CXCL13	CYCS	CYFIP2	DAB2IP	DAP	DAPK1	DDRGK1	DDX11	DDX3X	DFFA	DIABLO	DLC1	DNAJB6	DOCK10	DOCK11	DOCK6	DOCK7	DOCK8	DOCK9	DPEP1	DVL3	ECM1	ECT2	EFNA1	EFNA3	EFNA5	EGFR	EGLN1	EGLN3	EIF2AK3	EPHA1	EPHA2	EPHA3	EPHA4	EPHA5	EPHA7	EPHB3	EPPIN	ESR1	EVI5	EVI5L	EZH2	F2R	F2RL1	F3	FABP1	FADD	FAM162A	FAS	FASLG	FCRL3	FERMT2	FETUB	FGD1	FGD2	FGD3	FGD4	FGD5	FGD6	FGFR1	FGFR2	FGFR3	FICD	FLT1	FNIP1	FNTA	FOXJ1	FOXL2	FURIN	FYN	GAPDH	GAS6	GBA3	GMIP	GNA12	GNA15	GNAQ	GNAT1	GNB5	GPER1	GPIHBP1	GPLD1	GPR137B	GPR55	GPR65	GPSM1	GPX1	GRAMD4	GRIN2A	GRIN2B	GRN	GRTP1	GSK3B	GSN	GZMA	HIP1	HIP1R	HMGB1	HRAS	HRG	HSP90AB1	HSP90B1	HSPA1A	HSPD1	HSPE1	HTR2A	HTR2B	HTRA2	HTT	IFI16	IFI6	IFNG	IFT57	IGBP1	IKBKB	ITGA1	ITGA6	ITGB1	ITGB1BP1	ITK	JAK2	KHDC1	KHDC1L	KIT	KLF4	KLRC4-KLRK1	KLRK1	KNG1	LAMP3	LAMTOR5	LAPTM5	LARS1	LCK	LGALS3	LGALS9	LGMN	LIMS1	LPAR1	LPAR2	LRCH1	LRP1	LRRK2	LTF	LYN	MAGEA3	MAGI2	MALT1	MAP2K5	MAP3K5	MAP4K4	MAPK12	MAPRE2	MAPT	MASTL	MBP	MCL1	MEF2C	MEFV	MET	MGAT5	MIR138-1	MIR152	MIR15A	MIR17	MIR199A1	MIR19B1	MIR205	MIR24-1	MIR27B	MIR29C	MIR339	MIR590	MIR892B	MIR92A1	MIRLET7B	MMP9	MMUT	MTCH1	MTMR9	MTOR	MTSS2	MUL1	MYC	NAIP	NCKAP1L	NCSTN	NDEL1	NEIL1	NET1	NF1	NGEF	NGFR	NKX3-1	NLRC4	NLRP1	NLRP12	NLRP3	NOD1	NODAL	NOL3	NOS1	NPM1	NR1H2	NR1H3	NRDC	NTF3	NTRK1	NTRK2	NTRK3	NUAK1	OAS1	OAS2	OAS3	OASL	ODAM	P2RY6	PAK2	PARK7	PAX2	PBXIP1	PCID2	PCNA	PDCD2	PDCD5	PDCD6	PDE3A	PDGFRA	PDGFRB	PDPK1	PERP	PHB1	PHB2	PIDD1	PIH1D1	PIN1	PINK1	PIP5K1A	PKP4	PLA2G1B	PLA2G5	PLA2R1	PLAA	PLAUR	PLCB2	PLEK	PLIN5	PLXNA1	PLXNA2	PLXNA3	PLXNA4	PLXNB1	PLXNB2	PLXNB3	PLXNC1	PLXND1	PMAIP1	PNLIP	PPARG	PPM1F	PPP1R12A	PPP1R14D	PPP1R15A	PPP1R15B	PPP1R17	PPP1R1B	PPP1R2	PPP1R2B	PPP1R2C	PPP1R2P1	PPP4R4	PPP6R1	PPP6R2	PPP6R3	PRELID1	PREX1	PREX2	PRKCD	PRKG1	PROM2	PRR7	PRSS22	PRTN3	PSAP	PSENEN	PSMA3	PSMB8	PSMB9	PSME1	PSME2	PSME3	PTH	PTK2	PTPA	PTX3	PYCARD	RAB11FIP2	RAB3GAP1	RAB3GAP2	RABGAP1	RABGAP1L	RACK1	RAF1	RALBP1	RALGAPA1	RALGAPA2	RALGAPB	RANGAP1	RAP1A	RAP1GAP	RAPGEF1	RAPGEF2	RAPGEF3	RAPGEF6	RASA4	RASGRF1	RASGRP1	RASGRP2	RASIP1	RCC2	RCN3	RDX	RECK	REST	RFFL	RFPL1	RGP1	RGS1	RGS10	RGS11	RGS16	RGS2	RGS6	RGS7	RGS8	RGS9	RHOA	RHOC	RHOG	RIC1	RIPK2	RIPK3	RIPOR2	RNF34	ROBO1	ROCK1	ROCK2	RPS27L	RPS3	RPS6KA1	RPS6KA3	RRP1B	RSU1	RTN4R	S100A10	S100A8	S100A9	S1PR4	SCARB2	SCRIB	SELE	SEMA4D	SEMG1	SEMG2	SENP1	SERPINA1	SERPINA10	SERPINA11	SERPINA12	SERPINA2	SERPINA3	SERPINA4	SERPINA5	SERPINA6	SERPINA7	SERPINA9	SERPINB1	SERPINB10	SERPINB11	SERPINB12	SERPINB13	SERPINB2	SERPINB3	SERPINB4	SERPINB5	SERPINB6	SERPINB7	SERPINB8	SERPINB9	SERPIND1	SERPINE1	SERPINE2	SERPINE3	SERPINF1	SERPINF2	SERPING1	SERPINH1	SERPINI1	SERPINI2	SFRP1	SGSM1	SGSM2	SGSM3	SH3BP1	SH3BP4	SH3RF1	SIAH2	SIPA1L1	SIRT1	SLC22A2	SLC27A4	SLC39A14	SMAD3	SMCR8	SNCA	SNX13	SNX18	SNX9	SOD1	SORT1	SOX2	SOX7	SPINK2	SPINK5	SPOCK1	SPOCK2	SPOCK3	SRC	SRGAP2	ST18	ST20	STAT3	STMN1	STMN3	STYXL1	SVBP	SYDE1	SYDE2	SYK	TANK	TAX1BP3	TBC1D1	TBC1D10A	TBC1D10B	TBC1D10C	TBC1D12	TBC1D13	TBC1D14	TBC1D15	TBC1D16	TBC1D17	TBC1D2	TBC1D20	TBC1D21	TBC1D22A	TBC1D22B	TBC1D25	TBC1D26	TBC1D2B	TBC1D3	TBC1D30	TBC1D3B	TBC1D3C	TBC1D3D	TBC1D3E	TBC1D3F	TBC1D3G	TBC1D3H	TBC1D3I	TBC1D3K	TBC1D3L	TBC1D4	TBC1D5	TBC1D7	TBC1D8	TBC1D8B	TBC1D9	TBC1D9B	TBCK	TERF1	TERF2	TGM2	THBS1	THY1	TIAM1	TIAM2	TIMP1	TIMP2	TIMP3	TIMP4	TIPRL	TMBIM6	TMED2	TNF	TNFSF10	TNFSF15	TRIAP1	TSC1	TTBK1	TXK	UACA	UBXN1	URI1	USP17L2	USP47	USP50	USP6NL	VAV1	VAV2	VAV3	VCP	VEGFA	VSIR	VTN	WDR41	WNK1	WNT11	WRN	XCL1	XCL2	XDH	XIAP	ZC3H15
GOBP_REGULATION_OF_HYPERSENSITIVITY	https://www.gsea-msigdb.org/gsea/msigdb/human/geneset/GOBP_REGULATION_OF_HYPERSENSITIVITY	BTK	C3	CCR7	FCGR1A	FCGR2B	FUT7	HLA-E	IL20RB	SPN	ZP3
GOBP_REGULATION_OF_ICOSANOID_SECRETION	https://www.gsea-msigdb.org/gsea/msigdb/human/geneset/GOBP_REGULATION_OF_ICOSANOID_SECRETION	AVPR1B	CYP4A11	CYP4F2	EDN1	IL1A	IL1B	MAP2K6	MIF	NTSR1	OXT	P2RX4	P2RX7	PLA2G10	PLA2G3	PLA2G4A	PLA2R1	PTGES	SSTR4	SYK	TNFRSF11A	TNFSF11
GOBP_REGULATION_OF_IMMUNE_EFFECTOR_PROCESS	https://www.gsea-msigdb.org/gsea/msigdb/human/geneset/GOBP_REGULATION_OF_IMMUNE_EFFECTOR_PROCESS	A2M	ACP5	ADGRE2	ADORA2B	AGER	AHR	ANGPT1	ANKRD17	ANXA1	AP1G1	APLF	APOA1	APOA2	APPL1	APPL2	ARG1	ARID5A	ARRB2	ASCL2	ATAD5	ATG5	AXL	B2M	BATF	BCL10	BCL6	BCR	BRD2	BRD4	BST2	BTK	C12orf4	C17orf99	C1QBP	C3	C4BPA	C4BPB	CADM1	CAMK4	CARD9	CCL19	CCR2	CD160	CD177	CD1A	CD1B	CD1C	CD1D	CD1E	CD22	CD226	CD244	CD274	CD28	CD300A	CD36	CD40	CD40LG	CD46	CD55	CD59	CD5L	CD74	CD80	CD81	CD84	CD86	CD96	CEACAM1	CFH	CFP	CGAS	CLC	CLCF1	CLEC12B	CLEC4G	CLEC7A	CLNK	COLEC10	COLEC11	CR1	CR1L	CR2	CRK	CRTAM	CUEDC2	CX3CR1	CXCL6	CYRIB	DDRGK1	DDX1	DDX21	DDX60	DENND1B	DHX36	DHX58	DNAJB9	DNASE1	DNASE1L3	DUSP10	DUSP22	ENPP3	EP300	EPHB2	EPX	EVPL	EXOSC3	EXOSC6	F2RL1	FADD	FBXO38	FCER2	FCGR1A	FCGR2B	FCN1	FCN2	FCN3	FCRL3	FER	FES	FFAR2	FFAR3	FGL2	FGR	FOXF1	FOXJ1	FOXP3	FUT7	FZD5	GAB2	GATA1	GATA2	GATA3	GFER	GPI	GPRC5B	GRN	HAVCR2	HFE	HK1	HLA-A	HLA-B	HLA-C	HLA-DMB	HLA-DRA	HLA-DRB1	HLA-DRB3	HLA-E	HLA-F	HLA-G	HLA-H	HLX	HMCES	HMGB1	HPX	HSPA8	HSPD1	HTR2A	ICAM1	IFNA2	IFNB1	IFNG	IFNL1	IL10	IL12A	IL12B	IL12RB1	IL13	IL13RA2	IL17A	IL17F	IL18	IL18R1	IL18RAP	IL1B	IL1R1	IL2	IL20RB	IL21	IL23A	IL23R	IL27	IL27RA	IL33	IL4	IL4I1	IL4R	IL5	IL6	IL7R	INAVA	INS	IRAK3	IRF4	IRF5	ITGAM	ITGB2	JAK3	JUNB	KIR2DL4	KIT	KLK3	KLK5	KLK7	KLRB1	KLRC1	KLRC2	KLRC3	KLRC4	KLRC4-KLRK1	KLRD1	KLRK1	KMT5B	KMT5C	LACC1	LAG3	LAMP1	LAPTM5	LBP	LEP	LGALS3	LGALS9	LILRB1	LILRB4	LITAF	LOXL3	LTA	LYN	MAD2L2	MALT1	MAP3K7	MAPKAPK2	MAVS	MBL2	MICA	MICB	MIF	MIR21	MIR302A	MIR520B	MIR520E	MLH1	MR1	MSH2	MYD88	MYO18A	MZB1	NCF1	NCKAP1L	NCR1	NCR3	NDFIP1	NECTIN2	NFKBID	NFKBIZ	NLRP3	NLRX1	NOD1	NOD2	NOS2	NR4A3	NSD2	OPA1	P2RX7	PANX1	PARP3	PAXIP1	PCK1	PDCD1	PDPK1	PGC	PGLYRP1	PGLYRP2	PGLYRP3	PHB1	PHB2	PIK3R6	PKN1	PKP3	PLA2G3	PLA2G5	PLCG2	PMS2	PPP3CB	PRAM1	PRG2	PRKCZ	PTAFR	PTPN6	PTPRC	PVR	PYCARD	RABGEF1	RAC2	RAET1E	RAET1G	RAET1L	RARA	RASGRP1	RASGRP4	RBP4	RC3H1	RC3H2	RIF1	RIGI	RIPK2	RIPK3	RPS19	RSAD2	S100A9	SASH3	SCIMP	SEMA7A	SERPINB4	SERPINB9	SERPING1	SH2D1A	SH2D1B	SHB	SHLD1	SHLD2	SHLD3	SIRT1	SLAMF1	SLAMF6	SLAMF8	SLC15A4	SLC22A13	SLC7A5	SMAD7	SNX4	SOCS5	SPHK2	SPI1	SPINK5	SPN	SPON2	STAP1	STAT5B	STAT6	STX4	STX7	STXBP1	STXBP2	SUPT6H	SUSD4	SVEP1	SYK	TAP2	TBX21	TFRC	TGFB1	TGFB2	TGFB3	TICAM1	TLR3	TLR4	TLR7	TLR9	TMBIM6	TNF	TNFRSF14	TNFRSF1B	TNFRSF4	TNFSF13	TNFSF4	TP53BP1	TRAF2	TRAF6	TREM2	TREX1	TRIL	TRIM6	TRPM4	TWIST1	TYROBP	UBE2J1	UFL1	ULBP1	ULBP2	ULBP3	UNC13D	USP17L2	VAMP3	VAMP7	VAMP8	VAV1	VSIG4	WAS	WNT5A	XBP1	XCL1	ZBTB1	ZBTB7B	ZC3H12A	ZNF683	ZP3	ZPBP2
GOBP_REGULATION_OF_IMMUNE_RESPONSE	https://www.gsea-msigdb.org/gsea/msigdb/human/geneset/GOBP_REGULATION_OF_IMMUNE_RESPONSE	A1BG	A2M	ABHD17A	ABL1	ACOD1	ADA	ADAM8	ADAR	ADCY7	AGER	AHR	AIM2	AKIRIN2	AKT1	ALOX15	ALPK1	AMBP	ANKRD17	ANXA1	AP1G1	AP3B1	APLF	APOE	APPL1	APPL2	ARG1	ARG2	ARID5A	ARRB2	ASCL2	ATAD5	ATAT1	ATG12	ATG5	AURKB	B2M	BAG6	BANF1	BANK1	BATF	BAX	BCAR1	BCL10	BCL2	BCL6	BCR	BECN1	BIRC2	BIRC3	BLK	BLNK	BMX	BPIFB1	BRAF	BRCC3	BRD2	BRD4	BTK	BTLA	BTN1A1	BTN2A1	BTN2A2	BTN2A3P	BTN3A1	BTN3A2	BTN3A3	BTNL10P	BTNL2	BTNL3	BTNL8	BTNL9	BTRC	C17orf99	C1QA	C1QB	C1QBP	C1QC	C1R	C1RL	C1S	C2	C3	C3AR1	C4A	C4B	C4BPA	C4BPB	C5	C5AR1	C5AR2	C6	C7	C8A	C8B	C8G	C9	CACNB3	CACNB4	CACTIN	CADM1	CARD11	CARD8	CARD9	CASP1	CASP6	CASP8	CAV1	CBLB	CCL19	CCL5	CCR2	CCR7	CD14	CD160	CD177	CD19	CD1A	CD1B	CD1C	CD1D	CD1E	CD200	CD200R1	CD22	CD226	CD24	CD247	CD274	CD276	CD28	CD2AP	CD300A	CD300LF	CD33	CD36	CD38	CD3D	CD3E	CD3G	CD4	CD40	CD46	CD47	CD55	CD59	CD5L	CD74	CD79A	CD79B	CD80	CD81	CD86	CD8A	CD8B	CD8B2	CD96	CDC37	CEACAM1	CEP63	CFB	CFD	CFH	CFHR1	CFHR2	CFHR3	CFHR4	CFHR5	CFI	CFP	CGAS	CHUK	CLC	CLCF1	CLEC12B	CLEC4D	CLEC4E	CLEC4G	CLEC6A	CLEC7A	CLNK	CLPB	CLU	CMKLR1	CMTM3	CNOT7	CNR1	COL3A1	COLEC10	COLEC11	COLEC12	CPT1A	CPTP	CR1	CR1L	CR2	CREBBP	CRK	CRKL	CRTAM	CSK	CSNK1A1	CTLA4	CTSG	CTSH	CTSS	CXCL13	CYBA	CYLD	CYRIB	DAB2IP	DCST1	DDRGK1	DDX3X	DDX60	DENND1B	DGKZ	DHX33	DHX58	DHX9	DNASE2	DRD2	DTX4	DUSP10	DUSP22	DUSP3	ECM1	ECSIT	EIF2AK2	EIF2AK4	EIF2B1	EIF2B2	EIF2B3	EIF2B4	EIF2B5	EIF4E2	ELANE	ELF1	ENPP3	ENTPD7	EP300	EPG5	EPHB2	ERAP1	ERBIN	EREG	ERMAP	ESR1	EVPL	EXOSC3	EXOSC6	EZR	F2RL1	FADD	FAM3A	FBXL2	FBXO38	FCAR	FCER1A	FCER1G	FCER2	FCGR1A	FCGR1BP	FCGR2A	FCGR2B	FCGR2C	FCGR3A	FCGR3B	FCHO1	FCMR	FCN1	FCN2	FCN3	FCRL3	FCRLB	FER	FFAR2	FGL1	FGL2	FGR	FKBP1A	FLOT1	FLOT2	FOSL1	FOSL2	FOXJ1	FOXP1	FOXP3	FPR1	FPR2	FPR3	FURIN	FUT7	FYB1	FYB2	FYN	FZD5	GATA3	GATA6	GBP1	GBP2	GBP5	GCSAM	GCSAML	GDI1	GFER	GFI1	GIGYF2	GP6	GPATCH3	GPLD1	GPR108	GPR151	GPR17	GPR31	GPR32	GPR32P1	GPR33	GPS2	GPX1	GRAMD4	GRB2	GRN	GSDME	HAVCR2	HCFC2	HCK	HCST	HEXIM1	HFE	HHLA2	HLA-A	HLA-B	HLA-C	HLA-DMA	HLA-DMB	HLA-DOA	HLA-DOB	HLA-DPA1	HLA-DPB1	HLA-DQA1	HLA-DQA2	HLA-DQB1	HLA-DQB2	HLA-DRA	HLA-DRB1	HLA-DRB3	HLA-DRB4	HLA-DRB5	HLA-E	HLA-F	HLA-G	HLA-H	HLX	HMCES	HMGB1	HMGB2	HMSD	HPX	HRAS	HRG	HSP90AA1	HSPA1A	HSPA1B	HSPA8	HSPD1	ICOSLG	IDO1	IFI16	IFI35	IFIH1	IFNA2	IFNB1	IFNG	IFNK	IFNL1	IFNL2	IFNL3	IFNL4	IGHA1	IGHA2	IGHD	IGHE	IGHG1	IGHG2	IGHG3	IGHG4	IGHM	IGKC	IGLC1	IGLC3	IGLC6	IGLC7	IGSF1	IKBKB	IKBKE	IKBKG	IL10	IL12A	IL12B	IL12RB1	IL15	IL17A	IL17F	IL18	IL18R1	IL18RAP	IL1B	IL1R1	IL1RL1	IL2	IL20RB	IL21	IL23A	IL23R	IL27	IL27RA	IL33	IL4	IL4I1	IL4R	IL6	IL6ST	IL7R	INAVA	INPP5D	INPPL1	INS	IPO5	IRAK1	IRAK2	IRAK3	IRAK4	IRF1	IRF3	IRF4	IRF7	IRGM	ISG15	ITCH	ITGAM	ITGB2	ITK	JAK2	JAK3	JUNB	KARS1	KCNJ8	KCNN4	KHDRBS1	KIR2DL1	KIR2DL2	KIR2DL3	KIR2DL4	KIR2DL5A	KIR2DL5B	KIR2DS1	KIR2DS2	KIR2DS3	KIR2DS4	KIR2DS5	KIR3DL1	KIR3DL2	KIR3DL3	KIR3DS1	KIR3DX1	KIT	KLHL6	KLK3	KLK5	KLK7	KLRB1	KLRC1	KLRC2	KLRC3	KLRC4	KLRC4-KLRK1	KLRD1	KLRK1	KMT5B	KMT5C	KRT1	LACC1	LAG3	LAIR1	LAIR2	LAMP1	LAPTM5	LAT	LAT2	LAX1	LBP	LCK	LCP2	LEP	LGALS3	LGALS9	LGR4	LILRA1	LILRA2	LILRA3	LILRA4	LILRA5	LILRA6	LILRB1	LILRB2	LILRB3	LILRB4	LILRB5	LIME1	LIMK1	LIPA	LOXL3	LPXN	LRCH4	LRP8	LRRC14	LRRC19	LSM14A	LTA	LTF	LY96	LYAR	LYN	LYPLAL1	MAD2L2	MALT1	MAP2K4	MAP2K6	MAP2K7	MAP3K1	MAP3K7	MAPK1	MAPK10	MAPK14	MAPK8	MAPK9	MAPKAPK2	MAPKAPK3	MARK4	MASP1	MASP2	MATR3	MAVS	MBL2	MED1	MEF2C	MEFV	METTL3	MFHAS1	MICA	MICB	MIR105-1	MIR136	MIR140	MIR146A	MIR149	MIR17	MIR181B1	MIR18A	MIR19A	MIR19B1	MIR200B	MIR200C	MIR20A	MIR21	MIR302E	MIR34A	MIR520B	MIR520E	MIR6869	MIR708	MKRN2	MLH1	MMP12	MNDA	MOG	MR1	MS4A1	MSH2	MUL1	MYD88	MYO1G	N4BP1	NAGK	NAGLU	NAIP	NCF1	NCKAP1L	NCR1	NCR3	NCR3LG1	NDFIP1	NECTIN2	NEK7	NFAM1	NFATC2	NFE2L2	NFKB1	NFKBIA	NFKBID	NFKBIL1	NFKBIZ	NINJ1	NLRC3	NLRC4	NLRC5	NLRP1	NLRP10	NLRP2B	NLRP3	NLRP4	NLRP6	NLRX1	NMI	NOD1	NOD2	NONO	NOP53	NPLOC4	NPY5R	NR1D1	NR1H2	NR1H3	NR1H4	NR4A3	NSD2	OAS1	OAS3	OASL	OPA1	OSCAR	OTOP1	OTUD4	OTULIN	P2RX7	PAK1	PAK2	PAK3	PARK7	PARP1	PARP14	PARP3	PARP9	PAWR	PAXIP1	PCBP2	PCK1	PDCD1	PDE4B	PDE4D	PDPK1	PELI1	PGC	PGLYRP1	PGLYRP2	PGLYRP3	PHB1	PHB2	PHPT1	PIANP	PIGR	PIK3AP1	PIK3CA	PIK3CD	PIK3R1	PIK3R6	PIM1	PJA2	PKN1	PLA2G1B	PLA2G2D	PLA2G4A	PLA2G5	PLA2G6	PLCG1	PLCG2	PLCL2	PLD2	PLEKHA1	PLK2	PLPP4	PLSCR1	PMS2	POLR3B	POLR3C	POLR3D	POLR3F	POLR3G	PPARG	PPP2CA	PPP2R3C	PPP3CB	PPP6C	PPT1	PQBP1	PRAM1	PRKCB	PRKCD	PRKCE	PRKCH	PRKCQ	PRKCZ	PRKD1	PRKD2	PRKDC	PRNP	PSEN1	PSG9	PSMA1	PSMB4	PSPC1	PTAFR	PTK2	PTPN1	PTPN11	PTPN2	PTPN22	PTPN6	PTPRC	PTPRD	PTPRJ	PTPRS	PUM1	PUM2	PVR	PVRIG	PYCARD	PYDC1	PYDC2	PYDC5	PYHIN1	RAB11FIP2	RAB29	RAB7B	RABGEF1	RAET1E	RAET1G	RAET1L	RARA	RASGRP1	RASGRP4	RBCK1	RBM14	RBM47	RC3H1	RC3H2	REG3G	RELA	RFTN1	RGCC	RHBDF2	RIF1	RIGI	RIOK3	RIPK2	RIPK3	RNF115	RNF125	RNF135	RNF144A	RNF170	RNF185	RNF31	RNF34	RPS19	RPS3	RPS6KA3	RSAD2	RTN4	S100A14	S100A8	S100A9	SAMHD1	SAMSN1	SARM1	SASH3	SCARA3	SCIMP	SEC14L1	SELENOS	SERPINB4	SERPINB9	SERPING1	SFN	SFPQ	SH2B2	SH2D1A	SH2D1B	SHB	SHLD1	SHLD2	SHLD3	SIN3A	SIRT1	SIRT2	SKAP1	SLA2	SLAMF1	SLAMF6	SLAMF8	SLC11A1	SLC15A2	SLC15A3	SLC15A4	SLC19A1	SLC22A13	SLC39A10	SLC39A6	SLC46A2	SMAD3	SMAD7	SMCR8	SMIM30	SMPDL3B	SOCS5	SOS1	SPG21	SPHK2	SPI1	SPINK5	SPN	SPNS2	SPPL2A	SPPL2B	SPPL3	SQSTM1	SRC	STAP1	STAT2	STAT5B	STAT6	STING1	STK11	STMP1	STOML2	STX4	STX7	SUPT6H	SUSD4	SVEP1	SYK	TAB1	TAP2	TARBP2	TARM1	TASL	TAX1BP1	TBK1	TBX21	TEC	TESPA1	TFRC	TGFB1	TGFB2	THEMIS	THEMIS2	THY1	TICAM1	TICAM2	TIFA	TIFAB	TIRAP	TKFC	TLR1	TLR10	TLR2	TLR3	TLR4	TLR5	TLR6	TLR7	TLR8	TLR9	TMEM126A	TMIGD2	TNF	TNFAIP3	TNFRSF14	TNFRSF1B	TNFRSF21	TNFSF13	TNFSF13B	TNFSF4	TNIP1	TNIP2	TNIP3	TOMM70	TP53BP1	TRAC	TRAF2	TRAF3	TRAF3IP3	TRAF6	TRAFD1	TRAT1	TRBC1	TRBC2	TRDC	TREM2	TREML4	TREX1	TRGC1	TRGC2	TRIL	TRIM11	TRIM15	TRIM21	TRIM25	TRIM27	TRIM3	TRIM31	TRIM32	TRIM41	TRIM5	TRIM56	TRIM6	TRIM62	TRPM4	TSPAN6	TTLL12	TXK	TYK2	TYRO3	TYROBP	UBASH3A	UBE2K	UBE2N	UBQLN1	UBR2	UFD1	UFL1	ULBP1	ULBP2	ULBP3	UNC93B1	USP15	USP17L2	USP18	USP27X	USP29	USP38	USP50	VAV1	VAV2	VAV3	VSIG4	VSIR	VSTM1	VTCN1	WAS	WDFY1	WDR41	WNK1	WNT5A	XBP1	XCL1	XIAP	XRCC5	XRCC6	YES1	YTHDF2	YTHDF3	YWHAE	YWHAZ	ZAP70	ZBP1	ZBTB1	ZBTB7B	ZC3H12A	ZCCHC3	ZDHHC12	ZDHHC18	ZDHHC3	ZDHHC4	ZDHHC5	ZDHHC9	ZNFX1	ZNRF1	ZNRF4	ZP3	ZP4
GOBP_REGULATION_OF_IMMUNE_SYSTEM_PROCESS	https://www.gsea-msigdb.org/gsea/msigdb/human/geneset/GOBP_REGULATION_OF_IMMUNE_SYSTEM_PROCESS	A1BG	A2M	ABCB10	ABHD17A	ABL1	ABL2	ACIN1	ACOD1	ACP5	ACTB	ACTL6A	ACTL6B	ACVR1B	ACVR2A	ADA	ADAM10	ADAM17	ADAM8	ADAR	ADCY7	ADGRE2	ADGRF5	ADIPOQ	ADORA1	ADORA2A	ADORA2B	ADTRP	AGER	AHR	AIF1	AIM2	AIRE	AKIRIN1	AKIRIN2	AKT1	ALOX15	ALPK1	AMBP	AMBRA1	ANGPT1	ANKRD17	ANKRD54	ANO6	ANXA1	AP1G1	AP3B1	AP3D1	APCS	APLF	APOA1	APOA2	APOD	APOE	APP	APPL1	APPL2	AQP3	ARG1	ARG2	ARID1A	ARID1B	ARID2	ARID5A	ARNT	ARRB2	ASCL2	ATAD5	ATAT1	ATG12	ATG5	ATM	AURKB	AXL	B2M	BAD	BAG6	BANF1	BANK1	BATF	BAX	BCAR1	BCL10	BCL2	BCL6	BCL6B	BCR	BDKRB1	BECN1	BGLAP	BID	BIRC2	BIRC3	BLK	BLNK	BLOC1S3	BLOC1S6	BMI1	BMP4	BMP5	BMX	BPI	BPIFB1	BRAF	BRCC3	BRD1	BRD2	BRD4	BRD7	BRPF1	BRPF3	BST1	BST2	BTK	BTLA	BTN1A1	BTN2A1	BTN2A2	BTN2A3P	BTN3A1	BTN3A2	BTN3A3	BTNL10P	BTNL2	BTNL3	BTNL8	BTNL9	BTRC	C12orf4	C17orf99	C1QA	C1QB	C1QBP	C1QC	C1R	C1RL	C1S	C2	C3	C3AR1	C4A	C4B	C4BPA	C4BPB	C5	C5AR1	C5AR2	C6	C7	C8A	C8B	C8G	C9	CACNB3	CACNB4	CACTIN	CADM1	CALHM2	CALR	CAMK1D	CAMK4	CARD11	CARD8	CARD9	CARTPT	CASP1	CASP3	CASP6	CASP8	CAV1	CBFB	CBLB	CCDC88B	CCL1	CCL19	CCL2	CCL20	CCL21	CCL24	CCL25	CCL28	CCL3	CCL4	CCL5	CCL7	CCL8	CCN3	CCR1	CCR2	CCR6	CCR7	CD101	CD14	CD160	CD177	CD19	CD1A	CD1B	CD1C	CD1D	CD1E	CD2	CD200	CD200R1	CD209	CD22	CD226	CD24	CD244	CD247	CD27	CD274	CD276	CD28	CD2AP	CD300A	CD300LF	CD320	CD33	CD36	CD38	CD3D	CD3E	CD3G	CD4	CD40	CD40LG	CD46	CD47	CD5	CD55	CD59	CD5L	CD6	CD68	CD70	CD74	CD79A	CD79B	CD80	CD81	CD83	CD84	CD86	CD8A	CD8B	CD8B2	CD9	CD96	CD99	CD99L2	CDC37	CDC73	CDK6	CDKN1A	CEACAM1	CEACAM20	CEACAM3	CEACAM4	CEACAM7	CEBPA	CEBPB	CEP63	CFB	CFD	CFH	CFHR1	CFHR2	CFHR3	CFHR4	CFHR5	CFI	CFP	CGAS	CHRNB2	CHST2	CHST4	CHUK	CIB1	CLC	CLCF1	CLDN18	CLEC12B	CLEC4D	CLEC4E	CLEC4G	CLEC6A	CLEC7A	CLECL1P	CLNK	CLPB	CLPTM1	CLU	CMKLR1	CMTM3	CNN2	CNOT4	CNOT7	CNR1	CNR2	COL3A1	COLEC10	COLEC11	COLEC12	CORO1A	CPT1A	CPTP	CR1	CR1L	CR2	CREB1	CREB3	CREBBP	CRK	CRKL	CRLF2	CRTAM	CSF1	CSF1R	CSF3	CSF3R	CSK	CSNK1A1	CST7	CTLA4	CTNNB1	CTNNBIP1	CTR9	CTSC	CTSG	CTSH	CTSS	CUEDC2	CUL4A	CX3CL1	CX3CR1	CXCL10	CXCL12	CXCL13	CXCL17	CXCL6	CXCL8	CXCR3	CYBA	CYLD	CYP19A1	CYP26B1	CYRIB	DAB2IP	DAPK2	DAPL1	DCAF15	DCST1	DCSTAMP	DDRGK1	DDT	DDX1	DDX21	DDX3X	DDX60	DEFB124	DENND1B	DGKZ	DHPS	DHX33	DHX36	DHX58	DHX9	DLG1	DLG5	DLL1	DNAJA3	DNAJB9	DNASE1	DNASE1L3	DNASE2	DNM1L	DOCK8	DPP4	DRD2	DROSHA	DTX1	DTX4	DUSP1	DUSP10	DUSP22	DUSP3	EBI3	ECM1	ECSIT	EDN1	EDN2	EDN3	EEIG1	EFNB1	EFNB2	EFNB3	EGR3	EIF2AK2	EIF2AK4	EIF2B1	EIF2B2	EIF2B3	EIF2B4	EIF2B5	EIF4E2	EIF6	ELANE	ELF1	EMILIN1	ENPP3	ENTPD7	EP300	EPG5	EPHB2	EPO	EPX	ERAP1	ERBB2	ERBIN	EREG	ERFE	ERMAP	ESR1	ETS1	EVI2B	EVPL	EXOSC3	EXOSC6	EZR	F2RL1	F7	FADD	FAM210B	FAM3A	FANCA	FANCD2	FAXDC2	FBN1	FBXL2	FBXO38	FBXO7	FBXW7	FCAR	FCER1A	FCER1G	FCER2	FCGR1A	FCGR1BP	FCGR2A	FCGR2B	FCGR2C	FCGR3A	FCGR3B	FCHO1	FCMR	FCN1	FCN2	FCN3	FCRL3	FCRLB	FER	FES	FFAR2	FFAR3	FGF10	FGL1	FGL2	FGR	FKBP1A	FLOT1	FLOT2	FN1	FOS	FOSL1	FOSL2	FOXF1	FOXJ1	FOXN1	FOXO3	FOXP1	FOXP3	FPR1	FPR2	FPR3	FSHB	FSTL3	FURIN	FUT4	FUT7	FUT9	FYB1	FYB2	FYN	FZD5	GAB2	GABPA	GAL	GAS6	GATA1	GATA2	GATA3	GATA6	GBP1	GBP2	GBP5	GCNT1	GCSAM	GCSAML	GDF15	GDI1	GFER	GFI1	GFI1B	GGT1	GGT2P	GGT3P	GIGYF2	GLI2	GLI3	GLMN	GP1BA	GP6	GPAM	GPATCH3	GPER1	GPI	GPLD1	GPNMB	GPR108	GPR137	GPR137B	GPR151	GPR15LG	GPR17	GPR171	GPR18	GPR183	GPR31	GPR32	GPR32P1	GPR33	GPR55	GPR68	GPRC5B	GPS2	GPSM3	GPX1	GRAMD4	GRB2	GREM1	GRN	GSDME	H4C1	H4C11	H4C12	H4C13	H4C14	H4C15	H4C16	H4C2	H4C3	H4C4	H4C5	H4C6	H4C8	H4C9	HAMP	HAVCR1	HAVCR2	HAX1	HCAR2	HCFC2	HCK	HCLS1	HCST	HES1	HEXIM1	HFE	HHLA2	HIC2	HIF1A	HK1	HLA-A	HLA-B	HLA-C	HLA-DMA	HLA-DMB	HLA-DOA	HLA-DOB	HLA-DPA1	HLA-DPB1	HLA-DQA1	HLA-DQA2	HLA-DQB1	HLA-DQB2	HLA-DRA	HLA-DRB1	HLA-DRB3	HLA-DRB4	HLA-DRB5	HLA-E	HLA-F	HLA-G	HLA-H	HLX	HMCES	HMGB1	HMGB2	HMOX1	HMSD	HOXA5	HOXA7	HOXA9	HOXB8	HPX	HRAS	HRG	HSF1	HSP90AA1	HSPA1A	HSPA1B	HSPA8	HSPA9	HSPD1	HSPH1	HTR2A	IAPP	ICAM1	ICOS	ICOSLG	ID2	IDO1	IFI16	IFI35	IFIH1	IFNA2	IFNB1	IFNG	IFNK	IFNL1	IFNL2	IFNL3	IFNL4	IGF1	IGF2	IGFBP2	IGHA1	IGHA2	IGHD	IGHE	IGHG1	IGHG2	IGHG3	IGHG4	IGHM	IGKC	IGLC1	IGLC3	IGLC6	IGLC7	IGSF1	IHH	IKBKB	IKBKE	IKBKG	IKZF3	IL10	IL12A	IL12B	IL12RB1	IL13	IL13RA2	IL15	IL15RA	IL17A	IL17D	IL17F	IL18	IL18R1	IL18RAP	IL1A	IL1B	IL1R1	IL1RL1	IL1RL2	IL2	IL20	IL20RB	IL21	IL23A	IL23R	IL27	IL27RA	IL2RA	IL2RG	IL31RA	IL33	IL34	IL36B	IL4	IL4I1	IL4R	IL5	IL6	IL6R	IL6ST	IL7	IL7R	ILDR2	INAVA	ING5	INHA	INHBA	INPP5D	INPPL1	INS	IPO5	IRAK1	IRAK2	IRAK3	IRAK4	IRF1	IRF3	IRF4	IRF5	IRF7	IRGM	IRS2	ISG15	ITCH	ITGA2	ITGA2B	ITGA4	ITGAM	ITGB2	ITGB3	ITK	ITPKB	JAG1	JAK2	JAK3	JAM2	JAM3	JUNB	KARS1	KAT2A	KAT5	KAT6A	KAT6B	KCNJ8	KCNN4	KHDRBS1	KIR2DL1	KIR2DL2	KIR2DL3	KIR2DL4	KIR2DL5A	KIR2DL5B	KIR2DS1	KIR2DS2	KIR2DS3	KIR2DS4	KIR2DS5	KIR3DL1	KIR3DL2	KIR3DL3	KIR3DS1	KIR3DX1	KIT	KITLG	KLF10	KLF13	KLHL25	KLHL6	KLK3	KLK5	KLK7	KLRB1	KLRC1	KLRC2	KLRC3	KLRC4	KLRC4-KLRK1	KLRD1	KLRK1	KMT5B	KMT5C	KRT1	L3MBTL1	LACC1	LAG3	LAIR1	LAIR2	LAMP1	LAPTM5	LAT	LAT2	LAX1	LBP	LCK	LCP2	LDB1	LDLR	LEF1	LEO1	LEP	LGALS1	LGALS3	LGALS9	LGALS9B	LGALS9C	LGMN	LGR4	LIF	LILRA1	LILRA2	LILRA3	LILRA4	LILRA5	LILRA6	LILRB1	LILRB2	LILRB3	LILRB4	LILRB5	LIME1	LIMK1	LIPA	LITAF	LMO1	LOX	LOXL3	LPXN	LRCH1	LRCH4	LRFN5	LRP8	LRRC14	LRRC17	LRRC19	LRRC32	LRRK2	LSM14A	LST1	LTA	LTF	LY96	LYAR	LYN	LYPLAL1	LYVE1	MAD1L1	MAD2L2	MADCAM1	MAFB	MALT1	MAP2K4	MAP2K6	MAP2K7	MAP3K1	MAP3K7	MAP3K8	MAPK1	MAPK10	MAPK11	MAPK14	MAPK3	MAPK8	MAPK8IP1	MAPK9	MAPKAPK2	MAPKAPK3	MARCHF7	MARK4	MASP1	MASP2	MATR3	MAVS	MBL2	MCU	MCUB	MDK	MEAF6	MED1	MED23	MEF2C	MEFV	MEIS1	MEIS2	MERTK	METTL3	MFHAS1	MIA3	MICA	MICB	MICOS10-NBL1	MIF	MILR1	MIR105-1	MIR125A	MIR125B1	MIR128-1	MIR130A	MIR136	MIR140	MIR142	MIR145	MIR146A	MIR149	MIR17	MIR17HG	MIR181B1	MIR181C	MIR185	MIR18A	MIR19A	MIR19B1	MIR200B	MIR200C	MIR20A	MIR21	MIR221	MIR222	MIR223	MIR24-1	MIR27A	MIR302A	MIR302E	MIR30B	MIR34A	MIR486-1	MIR520B	MIR520E	MIR6869	MIR708	MITF	MKRN2	MLH1	MMP12	MMP14	MMP28	MMP8	MNDA	MOG	MOSPD2	MPL	MPP1	MR1	MS4A1	MSH2	MSN	MSTN	MTOR	MTURN	MTUS1	MUL1	MYB	MYC	MYD88	MYO18A	MYO1G	MYSM1	MZB1	N4BP1	NAGK	NAGLU	NAIP	NBL1	NCF1	NCK1	NCK2	NCKAP1L	NCR1	NCR3	NCR3LG1	NDFIP1	NECTIN2	NEDD9	NEK7	NF1	NFAM1	NFATC2	NFE2L2	NFKB1	NFKBIA	NFKBID	NFKBIL1	NFKBIZ	NINJ1	NKAP	NLRC3	NLRC4	NLRC5	NLRP1	NLRP10	NLRP2B	NLRP3	NLRP4	NLRP6	NLRX1	NMI	NOD1	NOD2	NONO	NOP53	NOS2	NOTCH2	NPLOC4	NPY5R	NR1D1	NR1H2	NR1H3	NR1H4	NR4A3	NRARP	NSD2	OAS1	OAS3	OASL	OCSTAMP	OPA1	ORM1	ORM2	OSCAR	OTOP1	OTUD4	OTULIN	OXSR1	P2RX4	P2RX7	P2RY12	P4HTM	PADI2	PAF1	PAG1	PAK1	PAK2	PAK3	PANX1	PARK7	PARP1	PARP14	PARP3	PARP9	PATZ1	PAWR	PAXIP1	PBRM1	PCBP2	PCID2	PCK1	PDCD1	PDCD1LG2	PDE4B	PDE4D	PDE5A	PDGFD	PDPK1	PELI1	PERP	PF4	PGC	PGF	PGLYRP1	PGLYRP2	PGLYRP3	PHB1	PHB2	PHF10	PHLPP1	PHPT1	PIANP	PIAS3	PIBF1	PIGR	PIK3AP1	PIK3CA	PIK3CB	PIK3CD	PIK3R1	PIK3R6	PIM1	PIP	PITHD1	PJA2	PKN1	PKP3	PLA2G10	PLA2G1B	PLA2G2A	PLA2G2D	PLA2G2E	PLA2G2F	PLA2G3	PLA2G4A	PLA2G5	PLA2G6	PLA2G7	PLCB1	PLCG1	PLCG2	PLCL2	PLD2	PLEKHA1	PLK2	PLPP4	PLPP6	PLSCR1	PLVAP	PMS2	PNP	POLR3B	POLR3C	POLR3D	POLR3F	POLR3G	POU4F1	POU4F2	PPARG	PPARGC1B	PPP2CA	PPP2R3C	PPP3CA	PPP3CB	PPP6C	PPT1	PQBP1	PRAM1	PRDM1	PRDX2	PRELID1	PRG2	PRKAR1A	PRKCA	PRKCB	PRKCD	PRKCE	PRKCH	PRKCQ	PRKCZ	PRKD1	PRKD2	PRKDC	PRLR	PRMT1	PRMT6	PRNP	PRSS56	PRXL2A	PSEN1	PSG1	PSG3	PSG4	PSG6	PSG7	PSG8	PSG9	PSMA1	PSMB4	PSPC1	PTAFR	PTGER4	PTK2	PTK2B	PTN	PTPN1	PTPN11	PTPN2	PTPN22	PTPN6	PTPRC	PTPRD	PTPRJ	PTPRS	PUM1	PUM2	PURB	PVR	PVRIG	PYCARD	PYDC1	PYDC2	PYDC5	PYHIN1	QKI	RAB11FIP2	RAB29	RAB7B	RABGEF1	RAC1	RAC2	RAC3	RAET1E	RAET1G	RAET1L	RAG1	RAG2	RARA	RARG	RARRES2	RASAL3	RASGRP1	RASGRP4	RASSF2	RASSF5	RB1	RBCK1	RBM14	RBM15	RBM47	RBP4	RC3H1	RC3H2	RCOR1	REG3G	RELA	RFTN1	RGCC	RHBDD3	RHBDF2	RHEX	RHOA	RHOH	RIF1	RIGI	RIN3	RIOK3	RIPK1	RIPK2	RIPK3	RIPOR2	RNF115	RNF125	RNF135	RNF144A	RNF170	RNF185	RNF31	RNF34	RNF41	ROR2	RORA	RPS19	RPS3	RPS6KA3	RPTOR	RSAD2	RTN4	RUNX1	RUNX3	S100A14	S100A7	S100A8	S100A9	SAMHD1	SAMSN1	SARM1	SART1	SASH3	SCARA3	SCGB1A1	SCIMP	SCIN	SCRIB	SDC4	SEC14L1	SELE	SELENOK	SELENOS	SELP	SEMA7A	SERPINB4	SERPINB9	SERPINE1	SERPING1	SFN	SFPQ	SFRP1	SFTPD	SH2B2	SH2D1A	SH2D1B	SH3KBP1	SH3RF1	SHB	SHH	SHLD1	SHLD2	SHLD3	SHPK	SIAE	SIGLEC15	SIN3A	SIRPA	SIRPB1	SIRPG	SIRT1	SIRT2	SIT1	SKAP1	SKIC8	SLA2	SLAMF1	SLAMF6	SLAMF8	SLC11A1	SLC15A2	SLC15A3	SLC15A4	SLC19A1	SLC22A13	SLC39A10	SLC39A6	SLC46A2	SLC4A2	SLC7A1	SLC7A11	SLC7A5	SLC8B1	SLC9B2	SLIT2	SMAD3	SMAD7	SMAP1	SMARCA2	SMARCA4	SMARCB1	SMARCC1	SMARCC2	SMARCD1	SMARCD2	SMARCD3	SMARCE1	SMCR8	SMIM30	SMPD3	SMPDL3B	SNAI2	SNCA	SNX4	SOCS1	SOCS5	SOCS6	SOD1	SOS1	SOS2	SOX11	SOX12	SOX13	SOX4	SOX9	SPACA3	SPG21	SPHK1	SPHK2	SPI1	SPINK5	SPN	SPNS2	SPON2	SPPL2A	SPPL2B	SPPL3	SPTA1	SQSTM1	SRC	ST3GAL4	STAP1	STAT1	STAT2	STAT3	STAT5B	STAT6	STING1	STK10	STK11	STK39	STMP1	STOML2	STX4	STX7	STXBP1	STXBP2	SUPT6H	SUSD4	SVEP1	SWAP70	SYK	SYT11	TAB1	TACR1	TAFA3	TAL1	TAP2	TAPBPL	TARBP2	TARM1	TASL	TAX1BP1	TBC1D10C	TBK1	TBX21	TCF7	TCIM	TCTA	TEC	TESC	TESPA1	TFE3	TFRC	TGFB1	TGFB2	TGFB3	TGFBR2	THBS1	THBS4	THEMIS	THEMIS2	THPO	THY1	TICAM1	TICAM2	TIFA	TIFAB	TIGIT	TIRAP	TKFC	TLR1	TLR10	TLR2	TLR3	TLR4	TLR5	TLR6	TLR7	TLR8	TLR9	TMBIM6	TMEM102	TMEM126A	TMEM131L	TMEM176A	TMEM176B	TMEM178A	TMEM64	TMIGD2	TNF	TNFAIP3	TNFAIP6	TNFAIP8L2	TNFRSF11A	TNFRSF11B	TNFRSF13B	TNFRSF13C	TNFRSF14	TNFRSF18	TNFRSF1B	TNFRSF21	TNFRSF4	TNFRSF9	TNFSF11	TNFSF13	TNFSF13B	TNFSF14	TNFSF18	TNFSF4	TNFSF8	TNFSF9	TNIP1	TNIP2	TNIP3	TOB2	TOMM70	TOX	TP53BP1	TRAC	TRAF2	TRAF3	TRAF3IP3	TRAF6	TRAFD1	TRAT1	TRBC1	TRBC2	TRDC	TREM2	TREML4	TREX1	TRGC1	TRGC2	TRIB1	TRIL	TRIM11	TRIM15	TRIM21	TRIM25	TRIM27	TRIM3	TRIM31	TRIM32	TRIM41	TRIM5	TRIM56	TRIM6	TRIM62	TRPM4	TRPV4	TSC22D1	TSC22D3	TSLP	TSPAN32	TSPAN6	TTBK1	TTLL12	TWIST1	TWSG1	TXK	TYK2	TYRO3	TYROBP	UBASH3A	UBASH3B	UBE2J1	UBE2K	UBE2N	UBQLN1	UBR2	UFD1	UFL1	ULBP1	ULBP2	ULBP3	UNC13D	UNC93B1	USP15	USP17L2	USP18	USP27X	USP29	USP38	USP50	VAMP3	VAMP7	VAMP8	VAV1	VAV2	VAV3	VCAM1	VEGFA	VEGFB	VEGFC	VEGFD	VNN1	VSIG4	VSIR	VSTM1	VTCN1	WAS	WASL	WDFY1	WDR41	WNK1	WNT10B	WNT3A	WNT5A	XBP1	XCL1	XG	XIAP	XRCC5	XRCC6	YES1	YTHDF1	YTHDF2	YTHDF3	YWHAE	YWHAZ	ZAP70	ZBP1	ZBTB1	ZBTB12	ZBTB16	ZBTB17	ZBTB2	ZBTB20	ZBTB25	ZBTB26	ZBTB32	ZBTB33	ZBTB34	ZBTB37	ZBTB39	ZBTB45	ZBTB46	ZBTB49	ZBTB6	ZBTB7B	ZC3H12A	ZC3H8	ZCCHC3	ZDHHC12	ZDHHC18	ZDHHC3	ZDHHC4	ZDHHC5	ZDHHC9	ZEB1	ZFP36	ZFP36L1	ZFP36L2	ZFPM1	ZMIZ1	ZNF131	ZNF134	ZNF16	ZNF335	ZNF572	ZNF580	ZNF675	ZNF683	ZNFX1	ZNRF1	ZNRF4	ZP3	ZP4	ZPBP2
GOBP_REGULATION_OF_IMMUNOGLOBULIN_PRODUCTION	https://www.gsea-msigdb.org/gsea/msigdb/human/geneset/GOBP_REGULATION_OF_IMMUNOGLOBULIN_PRODUCTION	APLF	ATAD5	BCL6	BTK	C17orf99	CD22	CD28	CD40	CD40LG	CD86	CGAS	CLCF1	CR1	DNAJB9	EPHB2	EXOSC3	EXOSC6	FCGR2B	FCRL3	FOXP3	GPI	HLA-E	HMCES	HPX	IL10	IL13	IL13RA2	IL2	IL21	IL27RA	IL33	IL4	IL4R	IL5	IL6	KMT5B	KMT5C	MAD2L2	MLH1	MSH2	MZB1	NDFIP1	NSD2	PARP3	PAXIP1	PHB1	PHB2	PKN1	PMS2	PTPRC	RBP4	RIF1	SASH3	SHLD1	SHLD2	SHLD3	SLC15A4	STAT6	STX4	SUPT6H	TBX21	TFRC	TGFB1	TLR9	TMBIM6	TNF	TNFRSF4	TNFSF13	TNFSF4	TP53BP1	TRAF2	TRAF6	TREX1	VAMP3	XBP1	XCL1	ZPBP2
GOBP_REGULATION_OF_INCLUSION_BODY_ASSEMBLY	https://www.gsea-msigdb.org/gsea/msigdb/human/geneset/GOBP_REGULATION_OF_INCLUSION_BODY_ASSEMBLY	BAG5	CDC34	CLU	DNAJA4	DNAJB1	DNAJB2	DNAJB6	DNAJB8	HSF1	HSPA1A	HSPA1B	HSPA2	IFNB1	PSMC6	SACS	SNCAIP	SORL1
GOBP_REGULATION_OF_INFLAMMASOME_MEDIATED_SIGNALING_PATHWAY	https://www.gsea-msigdb.org/gsea/msigdb/human/geneset/GOBP_REGULATION_OF_INFLAMMASOME_MEDIATED_SIGNALING_PATHWAY	ABHD17A	ATAT1	BRCC3	BTK	CARD8	CD36	CPTP	CSNK1A1	DDX3X	DHX33	EIF2AK2	FBXL2	GBP2	GBP5	HSPA8	IRGM	MAPK8	MARK4	MAVS	MEFV	MYD88	NEK7	NLRC3	NLRP2B	PLCG2	PPP2CA	PRKD1	PTPN22	PYDC1	PYDC2	PYDC5	SIRT2	STMP1	TLR4	TLR6	TREM2	TRIM11	TRIM31	USP50	ZDHHC12	ZDHHC5
GOBP_REGULATION_OF_INFLAMMATORY_RESPONSE	https://www.gsea-msigdb.org/gsea/msigdb/human/geneset/GOBP_REGULATION_OF_INFLAMMATORY_RESPONSE	ABCC1	ABHD12	ACE2	ACOD1	ACP5	ADA	ADAM8	ADAMTS12	ADIPOQ	ADORA1	ADORA2A	ADORA2B	AGER	AGT	AGTR1	AHR	AHSG	AIM2	AKNA	ALOX15	ALOX5	ALOX5AP	ANXA1	AOAH	APCS	APOA1	APOE	APP	AREL1	ARMH4	ARNT	ASH1L	ATM	BAP1	BCL6	BCR	BIRC2	BIRC3	BRD4	BST1	BTK	C1QTNF12	C1QTNF3	C2CD4A	C2CD4B	C3	CALHM2	CAMK2N1	CARD16	CASP1	CASP12	CASP4	CASP5	CCL1	CCL24	CCL3	CCL5	CCN3	CCN4	CCR2	CCR7	CD200	CD200R1	CD200R1L	CD28	CD47	CD81	CDH5	CEBPA	CEBPB	CELF1	CLOCK	CMA1	CNR1	CREB3L3	CST7	CTSC	CX3CL1	CXCL17	CYLD	CYP19A1	DAGLA	DAGLB	DDT	DEFB114	DHX9	DNASE1	DNASE1L3	DROSHA	DUOXA1	DUOXA2	DUSP10	EDNRB	ELANE	ELF4	ENPP3	ESR1	ETS1	EXTL3	F12	FABP4	FANCA	FANCD2	FBXL2	FCGR1A	FCGR2B	FEM1A	FFAR2	FFAR3	FFAR4	FGR	FNDC4	FOXF1	FOXP1	FOXP3	FPR2	FURIN	FUT7	FXR1	FYN	GATA3	GBA1	GGT1	GGT2P	GGT3P	GHRL	GHSR	GIT1	GPER1	GPR17	GPR31	GPR4	GPRC5B	GPS2	GPSM3	GPX1	GRN	GSDMD	GSTP1	HAMP	HCK	HGF	HLA-DRB1	HLA-E	HTR2A	HYAL2	IDO1	IER3	IFI35	IFNG	IGF1	IL10	IL10RA	IL12B	IL13	IL15	IL16	IL17A	IL17RA	IL18	IL1B	IL1R1	IL1RL1	IL1RL2	IL2	IL20	IL20RB	IL21	IL22	IL22RA1	IL22RA2	IL23A	IL2RA	IL33	IL37	IL4	IL6	IL6ST	INS	IRF3	IRGM	ISL1	JAK2	KARS1	KLF4	KLKB1	KRT1	LACC1	LBP	LDLR	LETMD1	LGALS1	LGALS2	LILRA5	LPCAT3	LPL	LRFN5	LRRC19	LRRK2	LTA	LYN	MACIR	MAPK13	MAPK14	MAPK7	MAS1	MCPH1	MDK	MEFV	METRNL	MFHAS1	MGLL	MGST2	MIR105-1	MIR126	MIR128-1	MIR138-1	MIR141	MIR142	MIR144	MIR145	MIR146A	MIR149	MIR15A	MIR15B	MIR16-1	MIR181A2	MIR181B1	MIR181C	MIR187	MIR195	MIR199A1	MIR19A	MIR19B1	MIR204	MIR205	MIR206	MIR20A	MIR21	MIR22	MIR221	MIR222	MIR223	MIR26A1	MIR302E	MIR30C2	MIR31	MIR361	MIR3909	MIR4286	MIR488	MIR590	MIR657	MIR6869	MIR766	MIR920	MIR92A1	MIRLET7G	MKRN2	MMP26	MMP3	MMP8	MMP9	MVK	MYD88	NAIP	NAPEPLD	NCF1	NDFIP1	NEAT1	NFKB1	NFKBIA	NFKBIZ	NINJ1	NKG7	NLRC3	NLRC4	NLRP1	NLRP10	NLRP11	NLRP12	NLRP13	NLRP14	NLRP2	NLRP3	NLRP4	NLRP5	NLRP6	NLRP7	NLRP8	NLRP9	NLRX1	NMI	NOD2	NPY5R	NR1D1	NR1D2	NR1H3	NR1H4	NT5E	NUPR1	OSM	OSMR	OTULIN	PARK7	PBK	PDCD4	PDE2A	PGLYRP1	PGLYRP2	PIK3AP1	PIK3CG	PLA2G10	PLA2G2A	PLA2G2D	PLA2G3	PLA2G7	PLCG1	PLCG2	PLK2	PPARA	PPARD	PPARG	PPP1R13L	PRKCD	PROC	PSMA1	PSMA6	PSMB4	PTGER3	PTGER4	PTGES	PTGIS	PTGS2	PTPN2	PTPN6	PTPRC	PYCARD	PYDC2	RABGEF1	RB1	REG3A	RELA	RHBDD3	RHBDF2	RICTOR	RIPK1	RORA	RPS19	S100A12	S100A8	S100A9	SAA1	SBNO2	SCGB1A1	SELE	SELENOS	SEMA7A	SERPINE1	SETD4	SETD6	SHARPIN	SHPK	SIGLEC10	SIRPA	SLAMF8	SLC39A8	SMAD3	SMPDL3B	SNCA	SNX4	SNX6	SOCS3	SOCS5	SOD1	SPATA2	SPHK1	SPN	SRC	STAP1	STAT3	STAT5B	STING1	STK39	SUCNR1	SYK	SYT11	TAFA3	TEK	TGFB1	TLR2	TLR3	TLR4	TLR7	TLR9	TMSB4X	TNC	TNF	TNFAIP3	TNFAIP6	TNFAIP8L2	TNFRSF11A	TNFRSF1A	TNFRSF1B	TNFSF11	TNFSF4	TNIP1	TRADD	TREM2	TREX1	TRIM45	TRIM65	TRPV4	TSLP	TTBK1	TYRO3	UFL1	USP18	VAMP2	VAMP3	VAMP7	VAMP8	VPS35	WFDC1	WNT5A	XCL1	XIAP	YES1	ZBP1	ZFP36	ZP3
GOBP_REGULATION_OF_INFLAMMATORY_RESPONSE_TO_ANTIGENIC_STIMULUS	https://www.gsea-msigdb.org/gsea/msigdb/human/geneset/GOBP_REGULATION_OF_INFLAMMATORY_RESPONSE_TO_ANTIGENIC_STIMULUS	BTK	C3	CCR7	CD28	CD81	CNR1	FCGR1A	FCGR2B	FGR	FURIN	FUT7	FYN	GPR17	GPX1	HCK	HLA-DRB1	HLA-E	IL10	IL12B	IL20RB	KARS1	LTA	LYN	MAPK14	MIR105-1	MIR19A	MIR19B1	MIR302E	MIR6869	MKRN2	NLRP6	NOD2	NPY5R	PARK7	PLA2G2D	PLCG1	PLK2	PSMA1	PSMB4	RHBDF2	SELENOS	SPN	SRC	SYK	TNF	TREM2	YES1	ZP3
GOBP_REGULATION_OF_INFLAMMATORY_RESPONSE_TO_WOUNDING	https://www.gsea-msigdb.org/gsea/msigdb/human/geneset/GOBP_REGULATION_OF_INFLAMMATORY_RESPONSE_TO_WOUNDING	ALOX5	EXTL3	GIT1	GRN	IL17A	IL33	MDK	MIR21	PTPN6	REG3A	SIGLEC10	STAT3
GOBP_REGULATION_OF_INNATE_IMMUNE_RESPONSE	https://www.gsea-msigdb.org/gsea/msigdb/human/geneset/GOBP_REGULATION_OF_INNATE_IMMUNE_RESPONSE	A2M	ABHD17A	ACOD1	ADAM8	ADAR	AIM2	AKIRIN2	AKT1	ALPK1	ANKRD17	AP1G1	AP3B1	APOE	APPL1	APPL2	ARG1	ARRB2	ATAT1	ATG12	ATG5	AURKB	BANF1	BCL10	BECN1	BIRC2	BIRC3	BPIFB1	BRCC3	BTK	C1QBP	CACTIN	CADM1	CARD8	CARD9	CASP1	CASP6	CASP8	CAV1	CCL5	CD14	CD160	CD1D	CD226	CD274	CD300A	CD300LF	CD36	CD96	CDC37	CEACAM1	CEP63	CFH	CGAS	CHUK	CLEC12B	CLEC4E	CLEC6A	CLEC7A	CLNK	CLPB	CNOT7	COLEC10	COLEC11	COLEC12	CPT1A	CPTP	CR1	CREBBP	CRK	CRTAM	CSNK1A1	CTSS	CYBA	CYLD	DAB2IP	DCST1	DDX3X	DDX60	DHX33	DHX58	DHX9	DRD2	DTX4	DUSP10	ECSIT	EIF2AK2	EIF4E2	EP300	EPG5	ERAP1	ERBIN	EREG	ESR1	F2RL1	FADD	FAM3A	FBXL2	FCGR2B	FCN1	FCN2	FCN3	FCRL3	FFAR2	FGR	FLOT1	FLOT2	FOSL1	FPR2	FYN	GBP2	GBP5	GDI1	GFER	GFI1	GIGYF2	GPATCH3	GPR108	GPS2	GRAMD4	GRN	HAVCR2	HCFC2	HCK	HEXIM1	HLA-A	HLA-B	HLA-E	HLA-F	HLA-G	HMGB1	HMGB2	HPX	HSP90AA1	HSPA1A	HSPA1B	HSPA8	HSPD1	IFI16	IFI35	IFIH1	IFNB1	IFNK	IKBKB	IKBKE	IL12A	IL12B	IL18RAP	IL21	INAVA	INS	IPO5	IRAK1	IRAK2	IRAK3	IRAK4	IRF1	IRF3	IRF4	IRF7	IRGM	ISG15	ITCH	KCNJ8	KIR2DL4	KIR2DS2	KLRB1	KLRC1	KLRC2	KLRC3	KLRC4	KLRC4-KLRK1	KLRD1	KLRK1	LACC1	LAG3	LAMP1	LBP	LEP	LGALS9	LGR4	LILRA2	LILRA4	LILRB1	LRCH4	LRP8	LRRC14	LRRC19	LSM14A	LTF	LY96	LYAR	LYN	LYPLAL1	MAP2K6	MAP3K7	MAPK8	MAPKAPK2	MAPKAPK3	MARK4	MATR3	MAVS	MBL2	MED1	MEFV	METTL3	MFHAS1	MICA	MIR140	MIR146A	MIR149	MIR17	MIR181B1	MIR19A	MIR200B	MIR200C	MIR20A	MIR21	MIR520B	MIR520E	MIR708	MMP12	MNDA	MUL1	MYD88	N4BP1	NAGK	NAGLU	NAIP	NCF1	NCR1	NCR3	NECTIN2	NEK7	NFE2L2	NFKBIA	NFKBIL1	NFKBIZ	NINJ1	NLRC3	NLRC4	NLRC5	NLRP1	NLRP10	NLRP2B	NLRP3	NLRP4	NLRP6	NLRX1	NMI	NOD1	NOD2	NONO	NOP53	NPLOC4	NR1D1	NR1H2	NR1H3	NR1H4	OAS1	OAS3	OASL	OTOP1	OTUD4	OTULIN	PAK1	PAK2	PAK3	PARP1	PARP14	PARP9	PCBP2	PDPK1	PELI1	PHB1	PHB2	PIK3AP1	PIK3R1	PIK3R6	PIM1	PJA2	PLA2G5	PLCG2	PLSCR1	POLR3B	POLR3C	POLR3D	POLR3F	POLR3G	PPARG	PPP2CA	PPP6C	PPT1	PQBP1	PRKCE	PRKD1	PRKDC	PSPC1	PTPN1	PTPN11	PTPN2	PTPN22	PTPN6	PTPRS	PUM1	PUM2	PVR	PYCARD	PYDC1	PYDC2	PYDC5	PYHIN1	RAB11FIP2	RAB7B	RAET1E	RAET1G	RASGRP1	RASGRP4	RBM14	RBM47	REG3G	RELA	RFTN1	RIGI	RIOK3	RIPK2	RNF115	RNF125	RNF135	RNF144A	RNF170	RNF185	RNF34	RPS19	RPS6KA3	RSAD2	RTN4	S100A14	S100A8	S100A9	SAMHD1	SARM1	SCARA3	SCIMP	SEC14L1	SERPINB4	SERPINB9	SERPING1	SFN	SFPQ	SH2D1A	SH2D1B	SIN3A	SIRT2	SLAMF6	SLAMF8	SLC15A2	SLC15A3	SLC15A4	SLC19A1	SLC46A2	SMIM30	SMPDL3B	SPI1	SQSTM1	SRC	STAT2	STAT5B	STING1	STMP1	SUSD4	SYK	TAB1	TARBP2	TASL	TAX1BP1	TBK1	TGFB1	TICAM1	TICAM2	TIFA	TIFAB	TIRAP	TKFC	TLR1	TLR10	TLR2	TLR3	TLR4	TLR5	TLR6	TLR7	TLR8	TLR9	TMEM126A	TNF	TNFAIP3	TNIP1	TNIP2	TNIP3	TOMM70	TRAF3	TRAF3IP3	TRAF6	TRAFD1	TREM2	TREML4	TREX1	TRIL	TRIM11	TRIM15	TRIM21	TRIM25	TRIM3	TRIM31	TRIM32	TRIM41	TRIM5	TRIM56	TRIM6	TRIM62	TSPAN6	TTLL12	TXK	TYRO3	TYROBP	UBE2K	UBQLN1	UFD1	UNC93B1	USP15	USP17L2	USP18	USP27X	USP29	USP38	USP50	VAV1	VSIG4	WDFY1	WNT5A	XIAP	XRCC5	XRCC6	YTHDF2	YTHDF3	YWHAE	YWHAZ	ZBP1	ZCCHC3	ZDHHC12	ZDHHC18	ZDHHC3	ZDHHC4	ZDHHC5	ZDHHC9	ZNFX1	ZNRF1	ZNRF4
GOBP_REGULATION_OF_INNER_EAR_AUDITORY_RECEPTOR_CELL_DIFFERENTIATION	https://www.gsea-msigdb.org/gsea/msigdb/human/geneset/GOBP_REGULATION_OF_INNER_EAR_AUDITORY_RECEPTOR_CELL_DIFFERENTIATION	ATOH1	DLL1	ESRP1	FGF2	HES1	HES5	HEY2	MYCL	NOTCH1
GOBP_REGULATION_OF_INOSITOL_1_4_5_TRISPHOSPHATE_SENSITIVE_CALCIUM_RELEASE_CHANNEL_ACTIVITY	https://www.gsea-msigdb.org/gsea/msigdb/human/geneset/GOBP_REGULATION_OF_INOSITOL_1_4_5_TRISPHOSPHATE_SENSITIVE_CALCIUM_RELEASE_CHANNEL_ACTIVITY	HAP1	HTT	MIR133A1	P2RY6	PKD2
GOBP_REGULATION_OF_INOSITOL_PHOSPHATE_BIOSYNTHETIC_PROCESS	https://www.gsea-msigdb.org/gsea/msigdb/human/geneset/GOBP_REGULATION_OF_INOSITOL_PHOSPHATE_BIOSYNTHETIC_PROCESS	ADCYAP1R1	AVPR1B	CD244	GPER1	LHCGR	MAS1	NTSR1	P2RY1	P2RY6	PLEK	PRKG1	PTAFR	PTH	PTH1R	SNCA
GOBP_REGULATION_OF_INSULIN_LIKE_GROWTH_FACTOR_RECEPTOR_SIGNALING_PATHWAY	https://www.gsea-msigdb.org/gsea/msigdb/human/geneset/GOBP_REGULATION_OF_INSULIN_LIKE_GROWTH_FACTOR_RECEPTOR_SIGNALING_PATHWAY	AR	BMP2	BMP5	CDH3	CILP	GH1	GHRH	GHRHR	GHSR	IGF1	IGFBP1	IGFBP2	IGFBP3	IGFBP4	IGFBP5	IGFBP6	INPPL1	MIR1-1	MIR29C	MYORG	NKX3-1	PHIP	TRIM72	WNT1	ZFAND2B
GOBP_REGULATION_OF_INSULIN_RECEPTOR_SIGNALING_PATHWAY	https://www.gsea-msigdb.org/gsea/msigdb/human/geneset/GOBP_REGULATION_OF_INSULIN_RECEPTOR_SIGNALING_PATHWAY	ADIPOR1	AHSG	BLVRB	C1QTNF12	CTSD	ENPP1	ERFE	FFAR3	FUT7	GKAP1	GNAI2	GPR21	GRB10	GRB14	GRB7	GSK3A	IGF2	IL1B	INPP5K	INS	IRS1	KANK1	LEP	LONP1	MIR103A1	MIR107	MIR1271	MIR15B	MIR195	MSTN	MZB1	NCK1	NCL	NCOA5	NR1H4	NUCKS1	OGT	OSBPL8	PID1	PIP4K2A	PIP4K2B	PIP4K2C	PRKAA1	PRKCB	PRKCD	PRKCQ	PRKCZ	PTPN1	PTPN11	PTPN2	PTPRE	PTPRJ	RBM4	RELA	RPS6KB1	RPS6KB2	SERPINA12	SESN3	SIK2	SIRT1	SLC27A4	SNX5	SOCS1	SOCS3	SORBS1	SORL1	SRC	TNS2	TRIM72	TSC2	VWA2	ZBTB7B	ZNF592
GOBP_REGULATION_OF_INSULIN_SECRETION	https://www.gsea-msigdb.org/gsea/msigdb/human/geneset/GOBP_REGULATION_OF_INSULIN_SECRETION	AACS	ABAT	ABCA12	ABCC8	ACSL4	ACVR1C	ADCY5	ADCY8	ADRA2A	ALOX5	ANO1	BAD	BAIAP3	BLK	BMAL1	BMP8A	BRSK2	C1QTNF12	C2CD2L	CAPN10	CARTPT	CASR	CCL5	CCN3	CD38	CDK16	CELA2A	CFTR	CHGA	CHRM3	CLOCK	CNR1	CPT1A	CRH	DOC2B	DRD2	DYNLL1	EFNA5	EIPR1	ENSA	ENY2	EPHA5	F2	F2RL1	F2RL2	FAM3D	FFAR1	FFAR2	FKBP1B	FOXA2	FOXO1	G6PC2	GCG	GCK	GHRL	GHSR	GIP	GIPR	GLUD1	GNA11	GNAO1	GNAZ	GPER1	GPLD1	GPR27	GPR68	HADH	HIF1A	HLA-DRB1	HNF4A	IFNG	IL1B	IL6	INHBB	IRS1	IRS2	ISL1	ITPR1	JAGN1	JAK2	KCNA5	KCNB1	KCNJ11	KLF7	LEP	LRP5	LRRC8A	MCU	MIDN	MPC2	MTNR1B	MYRIP	NADK	NDUFAF2	NEUROD1	NKX6-1	NLGN2	NNAT	NOS2	NR0B2	NR1D1	NR1H4	ORAI1	OSBP	PCK2	PDE8B	PDX1	PER2	PFKFB2	PFKL	PFKM	PICK1	PIM3	PLA2G6	PLCB1	PPP3CA	PPP3CB	PRKACA	PRKAR1A	PRKCB	PRKCE	PRKN	PSMD9	PTPN11	RAPGEF4	RBP4	REST	RFX3	RFX6	RPH3AL	SERP1	SFRP1	SIDT2	SIRT3	SIRT4	SIRT6	SLC16A1	SLC25A22	SLC2A2	SLC30A8	SLC8B1	SLC9B2	SNAP25	SOX4	SREBF1	SRI	SSTR5	STX1A	STX4	STXBP4	SYBU	SYT7	SYTL4	TARDBP	TCF7L2	TCIRG1	TFAP2B	TIAM1	TM7SF3	TNF	TRH	TRPM4	TUNAR	UCN3	UCP2	UQCC2	VSNL1	ZBED6
GOBP_REGULATION_OF_INSULIN_SECRETION_INVOLVED_IN_CELLULAR_RESPONSE_TO_GLUCOSE_STIMULUS	https://www.gsea-msigdb.org/gsea/msigdb/human/geneset/GOBP_REGULATION_OF_INSULIN_SECRETION_INVOLVED_IN_CELLULAR_RESPONSE_TO_GLUCOSE_STIMULUS	ABCA12	ABCC8	ADCY5	ADCY8	ADRA2A	ANO1	BAD	BAIAP3	BRSK2	C1QTNF12	C2CD2L	CDK16	CFTR	CRH	DYNLL1	EFNA5	ENY2	EPHA5	FKBP1B	FOXA2	GCG	GHRL	GPLD1	GPR27	GPR68	HIF1A	HLA-DRB1	JAGN1	KLF7	LRP5	MPC2	NADK	NDUFAF2	NR1D1	NR1H4	OSBP	PDE8B	PDX1	PIM3	PLA2G6	PPP3CB	PRKCE	RFX6	SIDT2	SLC2A2	SLC9B2	SRI	STX4	STXBP4	SYBU	TIAM1	TRPM4	TUNAR	UCP2	VSNL1	ZBED6
GOBP_REGULATION_OF_INTEGRIN_ACTIVATION	https://www.gsea-msigdb.org/gsea/msigdb/human/geneset/GOBP_REGULATION_OF_INTEGRIN_ACTIVATION	CDH17	CXCL13	FARP2	FBLIM1	FERMT1	FERMT2	JAM3	KIF14	P2RY12	PIEZO1	PLEK	PTGER4	RAP1B	RASIP1	SELP	SKAP1	SRC
GOBP_REGULATION_OF_INTEGRIN_BIOSYNTHETIC_PROCESS	https://www.gsea-msigdb.org/gsea/msigdb/human/geneset/GOBP_REGULATION_OF_INTEGRIN_BIOSYNTHETIC_PROCESS	AR	NOX1	S100A9	TGFB2	TMEFF2
GOBP_REGULATION_OF_INTEGRIN_MEDIATED_SIGNALING_PATHWAY	https://www.gsea-msigdb.org/gsea/msigdb/human/geneset/GOBP_REGULATION_OF_INTEGRIN_MEDIATED_SIGNALING_PATHWAY	BST1	CD177	CD63	CTNNA1	EMP2	FLNA	ITGB1BP1	LAMA1	LAMA2	LAMB1	LAMB2	LAMC1	LIMS1	LIMS2	LOXL3	MIR92B	NID1	PHACTR4	PRKD1	SLC2A10	TIMP1
GOBP_REGULATION_OF_INTERLEUKIN_1_MEDIATED_SIGNALING_PATHWAY	https://www.gsea-msigdb.org/gsea/msigdb/human/geneset/GOBP_REGULATION_OF_INTERLEUKIN_1_MEDIATED_SIGNALING_PATHWAY	IL1R1	IL1R2	IL1RN	IL6	MIR21	MIR27A	OTUD4	PYDC1	VRK2	ZBP1	ZNF675
GOBP_REGULATION_OF_INTERLEUKIN_6_MEDIATED_SIGNALING_PATHWAY	https://www.gsea-msigdb.org/gsea/msigdb/human/geneset/GOBP_REGULATION_OF_INTERLEUKIN_6_MEDIATED_SIGNALING_PATHWAY	C1QTNF4	GFI1	MIR125A	MIR125B1	MIR26A1	MIR98	MIR99A	MIRLET7A1	MIRLET7C	MIRLET7E	PTPN2	RIPK1
GOBP_REGULATION_OF_INTESTINAL_ABSORPTION	https://www.gsea-msigdb.org/gsea/msigdb/human/geneset/GOBP_REGULATION_OF_INTESTINAL_ABSORPTION	ABCG5	ABCG8	APOA1	APOA2	APOA4	CYP8B1	ENPP7	EPB41	HAMP	LEP	LPCAT3	PRAP1
GOBP_REGULATION_OF_INTESTINAL_LIPID_ABSORPTION	https://www.gsea-msigdb.org/gsea/msigdb/human/geneset/GOBP_REGULATION_OF_INTESTINAL_LIPID_ABSORPTION	ABCG5	ABCG8	APOA1	APOA2	APOA4	CYP8B1	ENPP7	LEP	LPCAT3	PRAP1
GOBP_REGULATION_OF_INTRACELLULAR_ESTROGEN_RECEPTOR_SIGNALING_PATHWAY	https://www.gsea-msigdb.org/gsea/msigdb/human/geneset/GOBP_REGULATION_OF_INTRACELLULAR_ESTROGEN_RECEPTOR_SIGNALING_PATHWAY	AR	BRCA1	CARM1	CNOT1	CNOT2	CNOT9	CYP7B1	DDRGK1	DNAAF4	FOXA1	FOXH1	ISL1	KANK2	KMT2D	LATS1	LBH	MED1	PAGR1	PAK1	PARP1	PHB2	SKP2	SRARP	SRC	STRN3	TP63	UBA5	UFL1	UFM1	UFSP2	VPS11	VPS18	WBP2	ZNF366
GOBP_REGULATION_OF_INTRACELLULAR_LIPID_TRANSPORT	https://www.gsea-msigdb.org/gsea/msigdb/human/geneset/GOBP_REGULATION_OF_INTRACELLULAR_LIPID_TRANSPORT	ABCA12	ABCA2	ANXA2	ANXA2P2	ARV1	LDLRAP1	MIR17	MIR185	MIR27B	NUS1	PCSK9	SCP2	TMEM97
GOBP_REGULATION_OF_INTRACELLULAR_PROTEIN_TRANSPORT	https://www.gsea-msigdb.org/gsea/msigdb/human/geneset/GOBP_REGULATION_OF_INTRACELLULAR_PROTEIN_TRANSPORT	ADIPOQ	AKAP5	ANGPT1	ANP32B	APOD	ARHGAP44	ATP13A2	B3GAT3	BAG3	BARD1	BCAP31	BMP4	BRSK2	CABP1	CAMK1	CD36	CD81	CDC42	CDH1	CDK1	CDK5	CEP131	CEP290	CHCHD4	CHP1	CHP2	CHRM1	CRYZL2P-SEC16B	CTDSPL2	DERL2	DERL3	DMAP1	ECT2	EDEM1	EDEM2	EFCAB7	EMD	EP300	ERGIC3	ERLEC1	FERMT1	FLNA	FRAT1	FRAT2	GAS6	GCC2	GLI3	GRIPAP1	GSK3B	HCLS1	HDAC3	HSP90AA1	HYAL2	ICE1	IFI27	IFNG	IL1B	INSIG1	IPO5	JAK2	JUP	KIF20B	LCP1	LEP	MAPK14	MAVS	MDFIC	MDM2	NDEL1	NF1	NUP54	NUP58	OAZ1	OAZ2	OAZ3	OS9	PARK7	PCM1	PCNT	PDCD10	PDCD5	PIK3R1	PIK3R2	PKIA	PKIG	PLK3	PPM1A	PRKACA	PRKCD	PRKD1	PRPF4B	PRR5L	PSEN1	PTGS2	PTPN1	PTPN11	PTPN14	RAB23	RAB29	RAN	RANGAP1	RAPGEF3	RBM22	RIPOR1	RUFY3	SAR1A	SAR1B	SEC16B	SFN	SH3TC2	SHH	SIRT6	SIRT7	SLC35D3	SLC51B	SMAD3	SMO	SORL1	SP100	SUFU	SUMO1	SVIP	TAMALIN	TARDBP	TENM1	TGFB1	TM9SF4	TMEM30A	TMEM30B	TPR	TRIM28	TXN	UBAC2	UBE2G2	UBE2J1	UBR5	UFM1	UHMK1	VAMP2	XPO1	XPO4	YOD1	YWHAE	ZC3H12A	ZDHHC2	ZFAND1	ZIC1	ZPR1
GOBP_REGULATION_OF_INTRACELLULAR_SIGNAL_TRANSDUCTION	https://www.gsea-msigdb.org/gsea/msigdb/human/geneset/GOBP_REGULATION_OF_INTRACELLULAR_SIGNAL_TRANSDUCTION	ABCA1	ABCA7	ABL1	ABL2	ABR	ABRA	ACE2	ACKR3	ACTA2	ACTN3	ACTN4	ACVR1	ACVR2A	ACVRL1	ADA	ADAM8	ADAM9	ADCY10	ADCYAP1	ADCYAP1R1	ADGRG1	ADGRG3	ADGRV1	ADIPOQ	ADIPOR1	ADISSP	ADORA1	ADORA2B	ADRA1A	ADRA1B	ADRA1D	ADRA2A	ADRA2B	ADRA2C	ADRB1	ADRB2	ADRB3	AGER	AGO3	AGR2	AGT	AIDA	AIM2	AIP	AJUBA	AKAP12	AKAP13	AKAP5	AKAP6	AKAP7	AKIP1	AKR1C2	AKR1C3	AKT1	AKT1S1	AKT3	ALKAL1	ALKAL2	ALOX12B	ALOX15	ALPK1	ALS2	AMBP	AMBRA1	AMH	AMOT	ANAPC15	ANGPT1	ANKRD1	ANKRD17	ANKRD54	ANKRD6	APELA	APIP	APLNR	APOA1	APOC3	APOE	APOL3	APP	AR	ARAF	ARAP1	ARF6	ARFGAP1	ARFGEF1	ARFGEF2	ARFGEF3	ARHGAP1	ARHGAP10	ARHGAP11A	ARHGAP11B	ARHGAP12	ARHGAP15	ARHGAP17	ARHGAP18	ARHGAP19	ARHGAP20	ARHGAP21	ARHGAP22	ARHGAP23	ARHGAP24	ARHGAP25	ARHGAP26	ARHGAP27	ARHGAP28	ARHGAP29	ARHGAP30	ARHGAP31	ARHGAP32	ARHGAP35	ARHGAP39	ARHGAP4	ARHGAP40	ARHGAP42	ARHGAP44	ARHGAP45	ARHGAP5	ARHGAP6	ARHGAP8	ARHGAP9	ARHGDIA	ARHGDIB	ARHGEF1	ARHGEF10	ARHGEF10L	ARHGEF11	ARHGEF12	ARHGEF15	ARHGEF17	ARHGEF18	ARHGEF19	ARHGEF2	ARHGEF25	ARHGEF28	ARHGEF3	ARHGEF4	ARHGEF40	ARHGEF5	ARHGEF9	ARL6IP5	ARMC10	ARMH4	ARRB1	ARRB2	ARRDC3	ASH1L	ATAD5	ATF3	ATF4	ATM	ATOH8	ATP2B4	ATP2C1	ATP6AP2	ATR	ATXN3	AURKA	AURKB	AUTS2	AVPI1	AVPR1B	AVPR2	AXIN1	AXL	AZI2	BABAM2	BAD	BAG4	BAG5	BANK1	BARD1	BAX	BBC3	BCAP31	BCAR3	BCL10	BCL2	BCL2L1	BCL2L11	BCL3	BCL6	BCLAF1	BCR	BDKRB2	BECN1	BID	BIRC2	BIRC3	BIRC5	BIRC7	BMAL1	BMP10	BMP2	BMP4	BMP5	BMP6	BMP7	BMPER	BMPR1A	BMPR2	BMT2	BOK	BOP1	BRAF	BRCA1	BRCA2	BRCC3	BRD4	BST1	BST2	BTBD10	BTN2A2	BTRC	C10orf71	C18orf32	C1QBP	C1QL4	C1QTNF1	C1QTNF12	C1QTNF3	C1QTNF4	C3orf33	C5AR1	C9orf72	CA8	CACTIN	CADM4	CALCR	CALM1	CALM2	CALM3	CALR	CAMTA1	CANT1	CAPN3	CARD11	CARD16	CARD19	CARD8	CARD9	CARTPT	CASC2	CASP1	CASP10	CASP8	CASR	CASS4	CASTOR1	CASTOR2	CASTOR3P	CAT	CAV1	CAV2	CAV3	CAVIN3	CBL	CBLC	CBS	CC2D1A	CCAR2	CCDC125	CCDC22	CCDC88A	CCDC88C	CCL19	CCL21	CCL3	CCL4	CCL5	CCN1	CCN2	CCN3	CCNB1	CCR1	CCR7	CD19	CD22	CD24	CD27	CD28	CD2AP	CD300A	CD36	CD3E	CD4	CD40	CD44	CD74	CD81	CD86	CDC34	CDC42	CDC42SE1	CDC42SE2	CDCA8	CDH13	CDH2	CDK10	CDK5RAP2	CDK5RAP3	CDKN2D	CDON	CEACAM1	CEP55	CFLAR	CGNL1	CHD5	CHEK1	CHEK2	CHERP	CHI3L1	CHN1	CHN2	CHP1	CHP2	CHRNA10	CHRNA7	CHUK	CIB1	CILP	CIT	CLEC16A	CLEC4D	CLEC6A	CLEC7A	CLU	CMKLR1	CNKSR3	COL3A1	COPS3	COPS5	CORO7	CPNE1	CREB3	CREB3L1	CRH	CRIPTO	CRK	CRKL	CRNN	CRY1	CRYBA1	CSF1	CSF1R	CSF3	CSK	CSNK1A1	CSNK2B	CSPG4	CTH	CTNNB1	CTNS	CUL1	CUL3	CUL4A	CX3CL1	CX3CR1	CXCL12	CXCL17	CXXC5	CYLD	CYRIB	CYTH1	CYTH2	CYTH3	CYTH4	DAB2	DAB2IP	DACT1	DAG1	DAPK2	DCN	DDIAS	DDIT3	DDIT4	DDR1	DDR2	DDRGK1	DDT	DDX1	DDX21	DDX3X	DDX5	DEF6	DEFB114	DENND1A	DENND2B	DENND3	DENND4A	DENND4B	DENND4C	DEPDC5	DEPTOR	DGKD	DGKG	DGKQ	DHX15	DHX33	DHX36	DIPK2A	DIRAS1	DIRAS2	DKK1	DLC1	DLG1	DLG5	DNAJA1	DNAJC27	DNM1L	DNMBP	DOCK2	DOCK3	DOCK8	DOK1	DOK2	DOK3	DOK4	DOK5	DOK6	DRD1	DRD2	DRD3	DRD4	DRD5	DSTYK	DUSP1	DUSP10	DUSP13B	DUSP16	DUSP19	DUSP2	DUSP22	DUSP26	DUSP29	DUSP3	DUSP4	DUSP5	DUSP6	DUSP7	DUSP8	DUSP9	DVL2	DVL3	DYNC1LI1	DYRK1A	DYRK2	DYRK3	ECM1	ECT2	EDA	EDA2R	EDAR	EDN1	EDN2	EDN3	EDNRA	EDNRB	EEF1E1	EFHB	EFNA1	EGF	EGFR	EID2	EIF2AK2	EIF2AK3	EIF3A	EIF5A	ELANE	ELL3	EMILIN1	ENDOG	ENG	ENO1	ENSG00000274276	EP300	EPGN	EPHA2	EPHA4	EPHA7	EPHA8	EPHB1	EPHB2	EPM2A	EPO	EPS8	EPS8L1	EPS8L2	EPS8L3	ERBB2	ERBB3	ERBB4	ERFE	ERN1	ERP29	ESR1	ETAA1	EXTL3	EZH2	EZR	F10	F11R	F2	F2R	F2RL1	F2RL2	F2RL3	F3	F7	FADD	FAM110C	FAM13A	FAM13B	FAM83D	FAM89B	FAS	FASLG	FBH1	FBLN1	FBP1	FBXL2	FBXO4	FBXO7	FBXO8	FBXO9	FBXW11	FBXW7	FCGR2B	FCRL3	FEM1B	FER	FERMT2	FFAR4	FGA	FGB	FGD1	FGD2	FGD3	FGD4	FGD5	FGF1	FGF10	FGF16	FGF17	FGF18	FGF19	FGF2	FGF20	FGF21	FGF22	FGF23	FGF3	FGF4	FGF5	FGF6	FGF7	FGF8	FGF9	FGFR1	FGFR2	FGFR3	FGFR4	FGG	FGR	FHL2	FIGNL1	FIS1	FKBP1A	FKBP1B	FKTN	FLCN	FLNA	FLOT1	FLOT2	FLT1	FLT3	FLT4	FN1	FNIP1	FNIP2	FNTA	FOXM1	FOXO1	FPR2	FRMD1	FRMD6	FRMD7	FRS2	FSHR	FYN	FZD1	FZD10	FZD7	GABARAP	GADD45A	GADD45B	GADD45G	GAPDH	GAREM1	GARNL3	GAS6	GATA3	GATA4	GBA1	GBF1	GBP1	GBP7	GCG	GCNT2	GDF11	GDF15	GDF2	GDF5	GDF6	GDF7	GEN1	GFRAL	GH1	GHR	GHRL	GIP	GIPR	GIT1	GIT2	GJA1	GLCE	GLIPR2	GMIP	GNA12	GNA13	GNAI1	GNAI2	GOLPH3	GOLT1B	GPAT3	GPBAR1	GPD1L	GPER1	GPNMB	GPR101	GPR137	GPR137B	GPR137C	GPR143	GPR155	GPR17	GPR174	GPR18	GPR183	GPR20	GPR3	GPR35	GPR37	GPR37L1	GPR4	GPR55	GPR62	GPR65	GPR89A	GPRC5B	GPS2	GPX1	GRAP	GRAP2	GRB2	GREM1	GRIK2	GRINA	GRM1	GRM2	GRM4	GRM5	GSDME	GSK3A	GSK3B	GSTP1	GUCA1A	GUCA1ANB-GUCA1A	GUCY1A1	GUCY1A2	HACD3	HAND2	HAPSTR1	HAVCR2	HAX1	HBEGF	HCLS1	HCRTR1	HCST	HDAC1	HDAC3	HDAC7	HEG1	HELLS	HERPUD1	HEXIM1	HFE	HGF	HIC1	HIF1A	HINT1	HIP1	HIPK2	HIPK3	HIPK4	HLA-DRB1	HLA-G	HMGB1	HMGCR	HMOX1	HNRNPK	HOMER2	HOMER3	HPSE	HRAS	HRH4	HSPA1A	HSPA5	HSPB1	HTR2A	HTR2B	HTR2C	HTR6	HTRA2	HTT	HYAL2	HYOU1	IAPP	ICAM1	IFI35	IFIT5	IGBP1	IGF1	IGF1R	IGF2	IGFBP3	IGFBP4	IGFBP5	IGFBP6	IKBKB	IKBKE	IKBKG	IL10	IL11	IL12B	IL18	IL18R1	IL19	IL1A	IL1B	IL20RA	IL23A	IL26	IL34	IL6	ILK	INAVA	INCENP	ING2	ING4	INHBA	INPP5E	INPP5F	INPP5K	INS	INSL3	INSR	IQCJ-SCHIP1	IQGAP1	IQGAP3	IQSEC1	IQSEC2	IQSEC3	IRAK1	IRAK1BP1	IRAK3	IRAK4	IRF3	IRGM	IRS1	IRS2	ITCH	ITFG2	ITGA1	ITGA3	ITGAV	ITGB1	ITGB1BP1	ITGB3	ITPKB	ITPR1	ITSN1	IVNS1ABP	JAK2	JCAD	JMJD8	JPT2	KALRN	KANK1	KANK2	KAT6A	KBTBD6	KBTBD7	KCTD10	KCTD13	KDM1A	KDM8	KDR	KIAA0319	KICS2	KIF14	KISS1	KIT	KITLG	KL	KLB	KLHDC10	KLHL22	KLHL31	KMT5A	KNL1	KPTN	KRAS	KSR1	KSR2	LACRT	LAMTOR1	LAMTOR2	LAMTOR3	LAMTOR4	LAMTOR5	LAPTM5	LARS1	LAX1	LBH	LCK	LCMT1	LDLRAD4	LEMD2	LEP	LGALS1	LGALS9	LHCGR	LIF	LILRA5	LILRB4	LIMD1	LIME1	LIMS1	LIN28A	LITAF	LMCD1	LMO3	LOX	LPAR1	LPAR2	LPAR3	LPAR4	LPAR6	LRP1	LRP4	LRRC19	LRRK1	LRRK2	LTB	LTBR	LTF	LTK	LURAP1	LURAP1L	LYN	LZTR1	MAD1L1	MAD2L1	MAD2L1BP	MADD	MAGEA3	MAGI2	MALT1	MAP2K1	MAP2K2	MAP2K3	MAP2K4	MAP2K5	MAP2K6	MAP2K7	MAP3K10	MAP3K11	MAP3K12	MAP3K13	MAP3K20	MAP3K3	MAP3K4	MAP3K5	MAP3K7	MAP4K1	MAP4K2	MAP4K4	MAPK1	MAPK14	MAPK3	MAPK7	MAPK8IP1	MAPK8IP2	MAPK8IP3	MAPKAP1	MAPKAPK5	MAPKBP1	MAPRE2	MAPT	MARCHF7	MARCO	MARK3	MARVELD3	MAS1	MAT2A	MAVS	MAZ	MBIP	MC1R	MCF2	MCF2L	MCL1	MDFIC	MDM2	MECOM	MEF2C	MEIS3	MEN1	MERTK	MET	MFAP3	MFHAS1	MFN2	MGRN1	MIB2	MID1	MID2	MIER1	MIF	MINAR1	MINK1	MIOS	MIR101-1	MIR126	MIR130A	MIR132	MIR133A1	MIR133B	MIR138-1	MIR140	MIR145	MIR146A	MIR149	MIR15A	MIR15B	MIR16-1	MIR17	MIR181A2	MIR181B1	MIR181D	MIR182	MIR185	MIR186	MIR195	MIR199A1	MIR19A	MIR200C	MIR204	MIR205	MIR206	MIR20A	MIR21	MIR218-1	MIR221	MIR223	MIR23A	MIR24-1	MIR26A1	MIR26B	MIR27A	MIR27B	MIR29A	MIR29B1	MIR29C	MIR30C2	MIR323A	MIR34A	MIR34B	MIR34C	MIR365A	MIR375	MIR424	MIR449A	MIR483	MIR497	MIR503	MIR508	MIR519D	MIR675	MIR766	MIR885	MIR9-1	MIR92A1	MIR92B	MIRLET7B	MIRLET7F1	MIRLET7G	MKRN2	MLF1	MLST8	MMD2	MMP2	MMP3	MMP9	MOB3B	MOB4	MORN3	MOS	MST1R	MSTN	MSX1	MT3	MTDH	MTM1	MTNR1B	MTOR	MTURN	MUC1	MUL1	MUSK	MYADM	MYC	MYD88	MYDGF	MYO9A	MYO9B	MYOC	MYORG	MYOZ1	MYOZ2	NACC2	NAIP	NBR1	NCF1	NCK1	NCK2	NCKAP1L	NCOR1	NDC80	NDFIP1	NDFIP2	NDP	NDRG2	NDRG4	NDST1	NDUFA13	NDUFS3	NECAB2	NEDD4	NEK10	NEK6	NEK8	NELFE	NENF	NET1	NEUROD2	NF1	NF2	NFAT5	NFE2L2	NFKBIA	NFKBIB	NFKBIL1	NGEF	NGF	NHERF1	NHERF4	NKD1	NKIRAS1	NKIRAS2	NKX3-1	NLGN1	NLK	NLRC3	NLRP12	NLRP2	NLRP3	NLRP6	NLRX1	NME5	NMI	NMNAT1	NMUR1	NMUR2	NOC2L	NOD1	NOD2	NODAL	NOG	NOL3	NONO	NOP2	NOP53	NOTCH1	NOTCH2	NOX1	NOX4	NPC1	NPFFR2	NPNT	NPPA	NPPC	NPR1	NPRL2	NPRL3	NPSR1	NPY5R	NR1D1	NR1H4	NR3C2	NRG1	NRK	NRP1	NTF3	NTRK1	NTRK2	NTRK3	NTS	NUAK1	NUAK2	NUP62	NUP93	NUPR1	OBSCN	OGT	OPA1	OPHN1	OPRK1	OPRL1	OPRM1	OPTN	OR2AT4	OSBPL8	OSM	OTUB1	OTUD3	OTUD5	OTUD7B	OVOL2	P2RX2	P2RX3	P2RX4	P2RX5	P2RX7	P2RY1	P2RY10	P2RY12	P2RY6	P2RY8	P4HB	PAFAH1B1	PAGE4	PAK1	PAK1IP1	PAK2	PAK3	PAK4	PAK5	PAK6	PAQR3	PARK7	PARL	PARP1	PBK	PCID2	PDCD10	PDCD4	PDCD6	PDE10A	PDE11A	PDE2A	PDE3A	PDE4A	PDE5A	PDE6G	PDE6H	PDE8A	PDE8B	PDGFA	PDGFB	PDGFC	PDGFD	PDGFRA	PDGFRB	PDK2	PDPK1	PDX1	PEBP1	PELI1	PELI2	PER1	PEX5L	PHB1	PHB2	PHLDA3	PHLPP1	PIAS4	PICALM	PIDD1	PIH1D1	PIK3AP1	PIK3CA	PIK3CB	PIK3CG	PIK3IP1	PIK3R2	PIK3R5	PIK3R6	PIM1	PIM2	PIN1	PINK1	PIP4P1	PIP5K1A	PIP5K1B	PIP5K1C	PJA2	PKHD1	PKIA	PLA2G1B	PLA2G2A	PLA2G5	PLA2R1	PLAGL2	PLAUR	PLCB1	PLCG2	PLEK	PLEKHA1	PLEKHF1	PLEKHG1	PLEKHG3	PLEKHG4	PLEKHG4B	PLEKHG5	PLEKHG6	PLK2	PLK3	PLXNB1	PMAIP1	PMEPA1	PML	PPARA	PPARD	PPARG	PPEF2	PPIA	PPIF	PPM1A	PPM1B	PPM1N	PPP1R10	PPP1R15A	PPP1R15B	PPP1R16B	PPP2CA	PPP2CB	PPP2R1A	PPP3CA	PPP3CB	PPP3CC	PPP3R1	PPP3R2	PPP5C	PRAG1	PRAP1	PRDM11	PRDM15	PRDX1	PRDX2	PREX1	PREX2	PRKAA1	PRKAA2	PRKACA	PRKACB	PRKAR1A	PRKAR1B	PRKAR2A	PRKAR2B	PRKCA	PRKCB	PRKCD	PRKCE	PRKCZ	PRKD1	PRKD2	PRKN	PRKRA	PRL	PRMT1	PRMT5	PRMT6	PRNP	PRODH	PROK1	PROX1	PRPF4B	PRR5	PRR5L	PRXL2C	PSCA	PSD	PSD2	PSD3	PSD4	PSMD10	PTBP1	PTEN	PTGS2	PTK2	PTK2B	PTP4A3	PTPMT1	PTPN1	PTPN11	PTPN13	PTPN2	PTPN22	PTPN6	PTPRC	PTPRJ	PTPRR	PTTG1IP	PYCARD	PYCR1	PYDC1	PYDC2	PYHIN1	QARS1	RABGEF1	RABL3	RAC1	RACGAP1	RACK1	RAD51	RAD9A	RAF1	RALBP1	RALGAPA1	RALGAPA2	RALGAPB	RALGPS1	RAMP3	RANBP9	RAP1A	RAP1B	RAP1GAP	RAP1GAP2	RAP1GDS1	RAP2A	RAPGEF2	RAPGEF3	RASA2	RASA3	RASA4	RASA4B	RASAL1	RASAL3	RASD2	RASGEF1A	RASGRF1	RASGRF2	RASGRP1	RASIP1	RASSF2	RB1CC1	RBCK1	RBX1	RC3H1	RC3H2	RCAN1	RCN3	RDX	REL	RELA	RELL1	RELL2	RELN	REN	RET	RFFL	RFPL1	RFPL2	RFPL3	RFPL4A	RFPL4AL1	RFWD3	RGL2	RGN	RGS14	RGS2	RHEB	RHOA	RHOC	RHOD	RHOF	RHOH	RHOU	RICTOR	RIOK3	RIPK1	RIPK2	RIPK3	RIPOR2	RIT2	RNASEH2B	RNF13	RNF149	RNF152	RNF167	RNF183	RNF31	RNF34	RNF41	ROBO1	ROCK1	ROCK2	ROR1	ROR2	RORA	ROS1	RPA2	RPF2	RPL11	RPL23	RPL26	RPL37	RPL5	RPS15	RPS20	RPS3	RPS6KA1	RPS6KA6	RPS6KB1	RPS7	RPTOR	RRAGA	RRAGB	RRAGC	RRAGD	RRAS	RRM2B	RRN3	RRS1	RTKN2	RTN4	RTN4R	RUBCN	RUNDC3A	RXFP2	RYK	S100A12	S100A13	S100A4	S100A7	S100A8	S100A9	S100B	SAR1A	SAR1B	SASH1	SCAI	SCHIP1	SCIMP	SCT	SDCBP	SEC13	SECTM1	SEH1L	SELENOK	SELENOS	SELP	SEMA3A	SEMA3E	SEMA4C	SEMA4D	SEMA5A	SEMA6A	SEMA7A	SEPTIN4	SERINC3	SERPINA12	SERPINB3	SERPINE2	SERPINF2	SESN1	SESN2	SESN3	SETD9	SEZ6	SEZ6L	SEZ6L2	SFPQ	SFRP2	SFRP5	SGK1	SGMS1	SGSM3	SH2B1	SH2B2	SH2B3	SH3BP1	SH3BP4	SH3RF1	SH3RF2	SH3RF3	SHANK2	SHARPIN	SHC1	SHISA5	SHOC2	SIAH1	SIK3	SIKE1	SIPA1	SIPA1L1	SIPA1L2	SIPA1L3	SIRPA	SIRT1	SIRT3	SIRT7	SKI	SKIL	SLA	SLA2	SLAMF1	SLC20A1	SLC24A4	SLC30A10	SLC35B2	SLC38A9	SLC39A8	SLC44A2	SLC8A2	SLC9A1	SLIT2	SLMAP	SMAD4	SMAD6	SMAD7	SMCR8	SMPD1	SMPD3	SMYD2	SNAI1	SNAI2	SNIP1	SOD1	SOD2	SORBS3	SOS1	SOS2	SOX11	SOX2	SOX4	SOX9	SPAAR	SPAG9	SPATA13	SPATC1L	SPHK1	SPHK2	SPI1	SPINK1	SPPL3	SPRED1	SPRED2	SPRED3	SPRY1	SPRY2	SPRY3	SPRY4	SPTBN1	SQSTM1	SRC	SRGAP2	SRGAP3	SRMS	SSTR4	SSX2IP	STAMBP	STAMBPL1	STARD13	STARD8	STAT1	STK11	STK19	STK25	STK3	STK38	STK39	STK4	STK40	STMN1	STMN3	STOX1	STRIP1	STRN3	STRN4	STYX	STYXL1	STYXL2	SUMO4	SWAP70	SYDE1	SYDE2	SYK	SYNGAP1	SYNJ2BP	SYNPO2L	SYT14P1	SYVN1	SZT2	TAB1	TAB2	TAB3	TAF1	TAF9	TAF9B	TAGAP	TANK	TAOK1	TAOK2	TAOK3	TBC1D10C	TBC1D7	TBCK	TBK1	TBX1	TBX20	TCF7L2	TCIM	TEK	TELO2	TENM1	TERF2IP	TFG	TFRC	TGFA	TGFB1	TGFB2	TGFB3	TGFBR1	TGFBR2	TGFBR3	TGM2	THBS1	THEM4	THPO	TIAL1	TIAM1	TIAM2	TICAM1	TICAM2	TIFA	TIFAB	TIRAP	TLE1	TLR2	TLR3	TLR4	TLR6	TLR7	TLR8	TLR9	TMBIM4	TMBIM6	TMED4	TMEM100	TMEM101	TMEM106A	TMEM127	TMEM161A	TMEM33	TMEM9B	TMSB4X	TNF	TNFAIP1	TNFAIP3	TNFAIP8L1	TNFAIP8L3	TNFRSF10B	TNFRSF11A	TNFRSF19	TNFRSF1A	TNFSF10	TNFSF11	TNFSF14	TNIK	TNIP1	TNIP2	TNIP3	TOB1	TP53	TP53RK	TP73	TPBG	TPD52L1	TPR	TPT1	TRADD	TRAF1	TRAF2	TRAF3	TRAF3IP2	TRAF4	TRAF5	TRAF6	TRAF7	TRAP1	TRAT1	TREM2	TRIAP1	TRIM13	TRIM15	TRIM21	TRIM22	TRIM24	TRIM25	TRIM26	TRIM32	TRIM34	TRIM38	TRIM39	TRIM40	TRIM44	TRIM5	TRIM52	TRIM55	TRIM56	TRIM58	TRIM59	TRIM6	TRIM60	TRIM62	TRIM67	TRIM68	TRIM8	TRIO	TRIP6	TRPV4	TSC1	TSC2	TSPAN6	TSPYL5	TTI1	TTI2	TWIST1	TWSG1	TXN	TXNDC12	TYRO3	UACA	UBB	UBD	UBE2B	UBE2D1	UBE2N	UBE2V1	UBE2W	UBE3A	UBQLN1	UBR1	UBR2	UCHL1	UCMA	UCN	UFL1	ULK4	UNC5B	UNC5CL	URB2	URI1	USP10	USP15	USP2	USP20	USP32	USP4	USP44	USP47	USP49	USP7	USP9X	VAPA	VAV1	VAV2	VAV3	VCP	VDAC2	VEGFA	VEPH1	VGLL4	VHL	VNN1	VRK2	VRK3	VWF	WAC	WDR24	WDR54	WDR59	WDR76	WDR83	WDR91	WFS1	WLS	WNK2	WNT1	WNT11	WNT16	WNT4	WNT5A	WNT7A	WNT7B	WTIP	WWC1	WWC2	WWC3	XBP1	XDH	XIAP	XRCC3	YBX3	YJU2	YWHAE	YWHAG	YWHAZ	ZAP70	ZC3H12A	ZDHHC13	ZDHHC17	ZFAND6	ZMPSTE24	ZMYND11	ZNF385A	ZNF622	ZNF675	ZNHIT1	ZWINT
GOBP_REGULATION_OF_INTRACELLULAR_STEROID_HORMONE_RECEPTOR_SIGNALING_PATHWAY	https://www.gsea-msigdb.org/gsea/msigdb/human/geneset/GOBP_REGULATION_OF_INTRACELLULAR_STEROID_HORMONE_RECEPTOR_SIGNALING_PATHWAY	AR	BMAL1	BRCA1	CALR	CARM1	CLOCK	CNOT1	CNOT2	CNOT9	CRY1	CRY2	CYP7B1	DAB2	DDRGK1	DDX5	DNAAF4	EP300	FOXA1	FOXH1	FOXP1	GHRHR	HDAC1	HDAC6	HEYL	ISL1	KANK2	KDM1A	KDM4C	KDM5D	KMT2D	LATS1	LBH	LMO3	MED1	NCOR1	NCOR2	NODAL	NR0B1	PAGR1	PAK1	PARK7	PARP1	PER1	PHB1	PHB2	PIAS2	PKN1	PRMT2	RHOA	RNF14	RNF6	SAFB2	SFRP1	SIRT1	SKP2	SMARCA4	SRARP	SRC	STRN3	TCF21	TP63	TRIM68	UBA5	UFL1	UFM1	UFSP2	USP26	VPS11	VPS18	WBP2	ZBTB7A	ZNF366
GOBP_REGULATION_OF_INTRACELLULAR_TRANSPORT	https://www.gsea-msigdb.org/gsea/msigdb/human/geneset/GOBP_REGULATION_OF_INTRACELLULAR_TRANSPORT	AAAS	ABCA12	ABCA2	ACTN2	ADIPOQ	AKAP5	AKAP8L	ALKBH5	ANGPT1	ANP32B	ANXA2	ANXA2P2	APOD	ARFIP1	ARHGAP1	ARHGAP44	ARHGAP8	ARV1	ATP13A2	ATP2A1	ATP9A	B3GAT3	BAG3	BARD1	BCAP31	BMP4	BORCS5	BRSK2	BVES	CABP1	CALY	CAMK1	CAPN10	CD36	CD81	CDC42	CDH1	CDK1	CDK5	CEP131	CEP290	CHCHD4	CHMP3	CHP1	CHP2	CHRM1	CPSF6	CRYAA	CRYAB	CRYZL2P-SEC16B	CTDSPL2	DAB2	DENND10	DERL2	DERL3	DHX9	DMAP1	DNAJC13	DYNC1H1	DYNLT2B	ECT2	EDEM1	EDEM2	EFCAB7	EHD1	EHD2	EIPR1	EMD	EP300	ERGIC3	ERLEC1	EZR	FERMT1	FEZ1	FLNA	FRAT1	FRAT2	GAS1	GAS6	GCC2	GLI3	GRIPAP1	GSK3B	HAP1	HCLS1	HDAC3	HSP90AA1	HYAL2	ICE1	IER3	IFI27	IFNG	IL1B	INPP5F	INSIG1	IPO5	IWS1	JAK2	JUP	KHDRBS1	KIF20B	LAMP1	LCP1	LDLRAP1	LEP	LRRK2	MAP1B	MAP2	MAP2K1	MAP2K2	MAPK1	MAPK14	MAPK3	MAVS	MDFIC	MDM2	MECP2	MIR17	MIR185	MIR27B	MLC1	MRLN	MSN	MTMR2	MX2	MYBPC3	MYLK2	NCBP2	NDEL1	NDRG4	NEAT1	NEDD4	NEFH	NF1	NF2	NRDE2	NSUN2	NUMA1	NUP153	NUP214	NUP54	NUP58	NUS1	OAZ1	OAZ2	OAZ3	OS9	PARK7	PCM1	PCNT	PCSK9	PDCD10	PDCD5	PGAP1	PIK3R1	PIK3R2	PKIA	PKIG	PLA2G3	PLA2G4E	PLK3	PLN	PPM1A	PPP1CC	PPP1R12A	PRKACA	PRKCD	PRKD1	PRKN	PRPF4B	PRR5L	PSEN1	PTGS2	PTPN1	PTPN11	PTPN14	PTPN23	RAB11A	RAB11B	RAB11FIP3	RAB21	RAB23	RAB29	RAN	RANGAP1	RAPGEF3	RBM22	RBM4	RDX	REEP2	REEP5	REEP6	RINT1	RIOK2	RIPOR1	RNF139	RUFY3	SAR1A	SAR1B	SCFD1	SCP2	SEC16B	SEC24B	SETD2	SFN	SH3TC2	SHH	SIRT6	SIRT7	SLC35D3	SLC51B	SMAD3	SMO	SNAPIN	SNX12	SNX3	SORL1	SP100	SPAG5	SRC	STK11	STRIT1	STX18	SUFU	SUMO1	SUPT6H	SVIP	TAMALIN	TARDBP	TBC1D20	TENM1	TGFB1	THOC2	TM9SF4	TMEM30A	TMEM30B	TMEM53	TMEM97	TNNC1	TPR	TRIM28	TRIM46	TRIM58	TTC21B	TXN	UBAC2	UBE2G2	UBE2J1	UBR5	UFM1	UHMK1	USP7	VAMP2	VPS11	VPS35	WNK1	WWC1	XPO1	XPO4	YIPF5	YOD1	YWHAE	ZC3H12A	ZDHHC2	ZFAND1	ZIC1	ZPR1
GOBP_REGULATION_OF_INTRINSIC_APOPTOTIC_SIGNALING_PATHWAY	https://www.gsea-msigdb.org/gsea/msigdb/human/geneset/GOBP_REGULATION_OF_INTRINSIC_APOPTOTIC_SIGNALING_PATHWAY	ACKR3	ADCY10	AKT1	ARHGEF2	ARMC10	ATAD5	ATF4	BAD	BAG5	BAX	BBC3	BCAP31	BCL2	BCL2L1	BCL2L11	BCLAF1	BDKRB2	BECN1	BID	BOK	CAV1	CCAR2	CD44	CD74	CDKN2D	CLU	CREB3	CREB3L1	CTNNB1	CXCL12	CYLD	DAPK2	DDIAS	DDIT3	DDX3X	DNAJA1	DNM1L	EIF2AK3	EIF5A	ELL3	ENO1	EPO	ERP29	FBH1	FBXO7	FBXW7	FCGR2B	FIGNL1	FIS1	FLCN	FYN	FZD1	GATA4	GPX1	GRINA	GSDME	HDAC1	HELLS	HERPUD1	HIF1A	HNRNPK	HSPA1A	HSPB1	HTRA2	HYOU1	IL10	IL19	IL20RA	ING2	INS	IVNS1ABP	KDM1A	LCK	LRRK2	MAGEA3	MAPK7	MAPK8IP1	MARCHF7	MCL1	MDM2	MIF	MIR132	MIR133A1	MIR15A	MIR16-1	MIR17	MIR186	MIR195	MIR19A	MIR21	MIR27B	MIR29B1	MIR92A1	MMP2	MMP9	MSX1	MUC1	MYC	NACC2	NCK1	NCK2	NDUFA13	NDUFS3	NFE2L2	NHERF1	NKX3-1	NME5	NOC2L	NOL3	NONO	NOX1	NUPR1	OPA1	P4HB	PARK7	PARL	PARP1	PDX1	PIAS4	PIK3CB	PINK1	PLAGL2	PLAUR	PLEKHF1	PMAIP1	PPIA	PPIF	PRKN	PRKRA	PRODH	PTGS2	PTPMT1	PTPN1	PTPN2	PTTG1IP	PYCARD	PYCR1	RACK1	RAD9A	RIPK3	RNF183	RPL26	RPS3	RPS7	RRM2B	RRN3	RTKN2	S100A8	S100A9	SELENOS	SEPTIN4	SERINC3	SFPQ	SFRP2	SGMS1	SIAH1	SIRT1	SKIL	SNAI1	SNAI2	SOD1	SOD2	SRC	STYXL1	SYVN1	TAF9	TAF9B	TIFAB	TMBIM6	TMEM161A	TP53	TPT1	TRAP1	TREM2	TRIAP1	TRIM32	TXNDC12	UBB	UBQLN1	URI1	USP15	USP47	VDAC2	VNN1	WFS1	WNT1	XBP1	YBX3	ZNF385A
GOBP_REGULATION_OF_INTRINSIC_APOPTOTIC_SIGNALING_PATHWAY_BY_P53_CLASS_MEDIATOR	https://www.gsea-msigdb.org/gsea/msigdb/human/geneset/GOBP_REGULATION_OF_INTRINSIC_APOPTOTIC_SIGNALING_PATHWAY_BY_P53_CLASS_MEDIATOR	ARMC10	ATAD5	BCL2	BDKRB2	CD44	CD74	EIF5A	ELL3	HNRNPK	ING2	KDM1A	MARCHF7	MDM2	MIF	MIR186	MIR21	MSX1	MUC1	MYC	PRKN	PTTG1IP	RPL26	RPS7	RRM2B	RRN3	SIRT1	TAF9	TAF9B	TIFAB	TP53	TRIAP1	UBB	USP15	ZNF385A
GOBP_REGULATION_OF_INTRINSIC_APOPTOTIC_SIGNALING_PATHWAY_IN_RESPONSE_TO_DNA_DAMAGE	https://www.gsea-msigdb.org/gsea/msigdb/human/geneset/GOBP_REGULATION_OF_INTRINSIC_APOPTOTIC_SIGNALING_PATHWAY_IN_RESPONSE_TO_DNA_DAMAGE	ACKR3	ATAD5	BCL2	BCL2L1	BID	CCAR2	CD44	CD74	CDKN2D	CLU	CXCL12	DDIAS	ELL3	FBH1	HNRNPK	ING2	KDM1A	MARCHF7	MIF	MUC1	NACC2	PIAS4	RAD9A	RPL26	RPS3	SFRP2	SIRT1	SKIL	SNAI1	SNAI2	TAF9	TAF9B	TMEM161A	TPT1	TRIAP1	TRIM32	USP47	ZNF385A
GOBP_REGULATION_OF_INTRINSIC_APOPTOTIC_SIGNALING_PATHWAY_IN_RESPONSE_TO_DNA_DAMAGE_BY_P53_CLASS_MEDIATOR	https://www.gsea-msigdb.org/gsea/msigdb/human/geneset/GOBP_REGULATION_OF_INTRINSIC_APOPTOTIC_SIGNALING_PATHWAY_IN_RESPONSE_TO_DNA_DAMAGE_BY_P53_CLASS_MEDIATOR	ATAD5	BCL2	CD44	CD74	ELL3	HNRNPK	ING2	KDM1A	MARCHF7	MIF	MUC1	RPL26	SIRT1	TAF9	TAF9B	TRIAP1	ZNF385A
GOBP_REGULATION_OF_INTRINSIC_APOPTOTIC_SIGNALING_PATHWAY_IN_RESPONSE_TO_HYDROGEN_PEROXIDE	https://www.gsea-msigdb.org/gsea/msigdb/human/geneset/GOBP_REGULATION_OF_INTRINSIC_APOPTOTIC_SIGNALING_PATHWAY_IN_RESPONSE_TO_HYDROGEN_PEROXIDE	MIR133A1	MIR92A1	PARK7	PINK1	RACK1	TRAP1
GOBP_REGULATION_OF_INTRINSIC_APOPTOTIC_SIGNALING_PATHWAY_IN_RESPONSE_TO_OSMOTIC_STRESS	https://www.gsea-msigdb.org/gsea/msigdb/human/geneset/GOBP_REGULATION_OF_INTRINSIC_APOPTOTIC_SIGNALING_PATHWAY_IN_RESPONSE_TO_OSMOTIC_STRESS	ARHGEF2	BAD	BDKRB2	EPO	PTGS2	TIFAB	USP15	YBX3
GOBP_REGULATION_OF_INWARD_RECTIFIER_POTASSIUM_CHANNEL_ACTIVITY	https://www.gsea-msigdb.org/gsea/msigdb/human/geneset/GOBP_REGULATION_OF_INWARD_RECTIFIER_POTASSIUM_CHANNEL_ACTIVITY	CAV1	ITGB1	KCNE2	MIR212	MIR26A1	TREM2
GOBP_REGULATION_OF_IRE1_MEDIATED_UNFOLDED_PROTEIN_RESPONSE	https://www.gsea-msigdb.org/gsea/msigdb/human/geneset/GOBP_REGULATION_OF_IRE1_MEDIATED_UNFOLDED_PROTEIN_RESPONSE	AGR2	BAK1	BAX	BCL2L11	BFAR	COPS5	DAB2IP	DDRGK1	DNAJB9	FICD	HSPA5	PTPN1	TMEM33	UFL1
GOBP_REGULATION_OF_IRON_ION_TRANSMEMBRANE_TRANSPORT	https://www.gsea-msigdb.org/gsea/msigdb/human/geneset/GOBP_REGULATION_OF_IRON_ION_TRANSMEMBRANE_TRANSPORT	ATP7A	HAMP	IFNG	ISCU	MIR210
GOBP_REGULATION_OF_IRON_ION_TRANSPORT	https://www.gsea-msigdb.org/gsea/msigdb/human/geneset/GOBP_REGULATION_OF_IRON_ION_TRANSPORT	ATP7A	B2M	HAMP	HFE	IFNG	ISCU	MIR210	TF
GOBP_REGULATION_OF_ISOMERASE_ACTIVITY	https://www.gsea-msigdb.org/gsea/msigdb/human/geneset/GOBP_REGULATION_OF_ISOMERASE_ACTIVITY	DHX9	HNRNPU	ITGAM	ITGB2	PLSCR1	SETMAR	UHRF1
GOBP_REGULATION_OF_ISOTYPE_SWITCHING	https://www.gsea-msigdb.org/gsea/msigdb/human/geneset/GOBP_REGULATION_OF_ISOTYPE_SWITCHING	APLF	ATAD5	BCL6	CD28	CD40	CLCF1	EXOSC3	EXOSC6	FOXP3	HMCES	IL10	IL2	IL27RA	IL4	KMT5B	KMT5C	MAD2L2	MLH1	MSH2	NDFIP1	NSD2	PARP3	PAXIP1	PMS2	PTPRC	RIF1	SHLD1	SHLD2	SHLD3	SLC15A4	STAT6	SUPT6H	TBX21	TFRC	TGFB1	TNFSF13	TNFSF4	TP53BP1
GOBP_REGULATION_OF_ISOTYPE_SWITCHING_TO_IGE_ISOTYPES	https://www.gsea-msigdb.org/gsea/msigdb/human/geneset/GOBP_REGULATION_OF_ISOTYPE_SWITCHING_TO_IGE_ISOTYPES	BCL6	CLCF1	FOXP3	IL4	NDFIP1	STAT6	TNFSF4
GOBP_REGULATION_OF_I_KAPPAB_PHOSPHORYLATION	https://www.gsea-msigdb.org/gsea/msigdb/human/geneset/GOBP_REGULATION_OF_I_KAPPAB_PHOSPHORYLATION	AKT1	CX3CL1	CX3CR1	DDRGK1	MIR27B	PLCG2	SIRPA	TNF
GOBP_REGULATION_OF_JNK_CASCADE	https://www.gsea-msigdb.org/gsea/msigdb/human/geneset/GOBP_REGULATION_OF_JNK_CASCADE	AGER	AIDA	AMBP	ANKRD6	APP	AXIN1	BIRC7	CARD9	CCDC88C	CCL19	CCL21	CCN2	CCR7	CD27	CDC42	COPS5	CRK	CYLD	DAB2IP	DACT1	DKK1	DNAJA1	DUSP10	DUSP19	DUSP22	DUSP3	DVL2	DVL3	EDA2R	EDAR	EGFR	EPHB1	F2RL1	FCGR2B	FGF19	FKTN	FLT4	FZD10	FZD7	GADD45A	GADD45B	GADD45G	GPS2	GRIK2	GSTP1	HDAC3	HIPK2	HIPK3	HMGB1	HRAS	IGF1R	IL1A	IL1B	ITCH	KLHL31	LTBR	MAP2K4	MAP2K7	MAP3K10	MAP3K11	MAP3K5	MAP4K2	MAP4K4	MAPK8IP1	MAPK8IP2	MAPK8IP3	MAPKBP1	MARVELD3	MBIP	MDFIC	MECOM	MEN1	MFHAS1	MINK1	MTURN	MYD88	MYOC	NAIP	NCF1	NCOR1	NOD1	NOD2	NOX1	NPPA	NRK	PAFAH1B1	PDCD4	PER1	PHLPP1	PINK1	PJA2	PLCB1	PRKN	PRMT1	PTK2B	PTPN22	PYCARD	RAP2A	RASGRP1	RASSF2	RB1CC1	RIPK1	RIPK2	RNF13	SDCBP	SEMA3A	SERPINB3	SERPINF2	SH3RF1	SH3RF2	SH3RF3	SIRPA	SLAMF1	STK3	TAOK1	TAOK2	TAOK3	TGFBR3	TIRAP	TLR3	TLR4	TLR9	TNF	TNFRSF19	TNFSF11	TNIK	TPD52L1	TRAF2	TRAF4	TRPV4	ULK4	UNC5CL	WNT16	WNT5A	WNT7A	WNT7B	XIAP	ZMYND11	ZNF622	ZNF675
GOBP_REGULATION_OF_JUN_KINASE_ACTIVITY	https://www.gsea-msigdb.org/gsea/msigdb/human/geneset/GOBP_REGULATION_OF_JUN_KINASE_ACTIVITY	AIDA	ARHGEF5	CCL19	DAB2IP	DNAJA1	DUSP10	DUSP19	DVL2	EDN1	ERN1	GSTP1	HIPK3	MAP2K7	MAP3K10	MAP3K11	MAP3K12	MAP3K13	MAP3K4	MAP3K5	MAP3K7	MAP4K2	MAPK8IP1	MIR92A1	NPPA	PAK1	PDCD4	PPEF2	PTPN1	PTPN22	RPS3	SASH1	SERPINB3	TAOK3	TLR6	TNF	TNFRSF11A	TRAF2	TRAF6	WNT5A	ZNF675
GOBP_REGULATION_OF_KERATINOCYTE_DIFFERENTIATION	https://www.gsea-msigdb.org/gsea/msigdb/human/geneset/GOBP_REGULATION_OF_KERATINOCYTE_DIFFERENTIATION	ABCA12	ALOX15B	AQP3	CD109	CYP27B1	ERRFI1	ETV4	EXTL3	EZH2	FOXC1	GRHL1	HOXA7	IL20	KRT36	KRT84	MACROH2A1	MACROH2A2	MED1	MIR125B1	MSX2	NCOA3	NME2	NOTCH1	NUMA1	OVOL2	PLAAT4	PRKCH	REG3A	REG3G	ROCK1	ROCK2	SGPP1	SRSF6	TP63	TRIM16	VDR	ZBED2	ZFP36	ZFP36L1
GOBP_REGULATION_OF_KERATINOCYTE_MIGRATION	https://www.gsea-msigdb.org/gsea/msigdb/human/geneset/GOBP_REGULATION_OF_KERATINOCYTE_MIGRATION	ADAM9	ARF6	EPB41L4B	EPPK1	FGF10	FGF7	HAS2	HBEGF	IQSEC1	MAP4K4	MAPRE2	MMP9	MTOR	PTEN
GOBP_REGULATION_OF_KERATINOCYTE_PROLIFERATION	https://www.gsea-msigdb.org/gsea/msigdb/human/geneset/GOBP_REGULATION_OF_KERATINOCYTE_PROLIFERATION	AREG	BCL11B	CASK	CD109	CDH3	CRNN	EFNB2	EPB41L4B	EPPK1	EXTL3	FGF10	FGF7	FGFR2	GPR15LG	HAS2	IFT172	IFT52	IFT57	IFT74	IFT80	INTU	IRF6	KDF1	KLF9	LRG1	MDK	MED1	MIR125B1	MIR21	NOTCH2	OVOL1	OVOL2	PRKD1	PTCH1	PTPRK	REG3A	REG3G	SFN	SLURP1	SNAI2	SRSF6	STXBP4	TGM1	TP63	VDR	YAP1	ZEB1	ZFP36	ZFP36L1
GOBP_REGULATION_OF_KETONE_BIOSYNTHETIC_PROCESS	https://www.gsea-msigdb.org/gsea/msigdb/human/geneset/GOBP_REGULATION_OF_KETONE_BIOSYNTHETIC_PROCESS	ADCK2	ADM	AKR1C3	BGLAP	BMP2	BMP5	BMP6	CLCN2	CREB1	DAB2	DGKQ	DKK3	DKKL1	EGR1	GPRC6A	H6PD	PPTC7	PRKG1	REST	SIRT5	WNT4
GOBP_REGULATION_OF_KIDNEY_DEVELOPMENT	https://www.gsea-msigdb.org/gsea/msigdb/human/geneset/GOBP_REGULATION_OF_KIDNEY_DEVELOPMENT	ADIPOQ	AGT	AGTR2	BASP1	BMP4	EZH2	FOXD1	GATA3	GDNF	GREM1	HNF1B	HOXB7	LGR4	LHX1	MAGED1	MYC	NOG	OSR1	PAX2	PAX8	PPP3CA	RET	SIX1	SIX2	SIX4	SMO	SOX8	SOX9	STAT1	TACSTD2	TGFB1	VEGFA	WNT2B	WNT4	WT1
GOBP_REGULATION_OF_KIDNEY_SIZE	https://www.gsea-msigdb.org/gsea/msigdb/human/geneset/GOBP_REGULATION_OF_KIDNEY_SIZE	AGTR2	ASXL1	HNF1A	HNF1B	LRRK2	PAX2
GOBP_REGULATION_OF_KILLING_OF_CELLS_OF_ANOTHER_ORGANISM	https://www.gsea-msigdb.org/gsea/msigdb/human/geneset/GOBP_REGULATION_OF_KILLING_OF_CELLS_OF_ANOTHER_ORGANISM	ARG1	CLEC7A	CXCL6	F2RL1	FCER2	IFNG	NOS2	PRF1	SYK
GOBP_REGULATION_OF_KINASE_ACTIVITY	https://www.gsea-msigdb.org/gsea/msigdb/human/geneset/GOBP_REGULATION_OF_KINASE_ACTIVITY	ABI1	ABL1	ACP4	ACTB	ADAM17	ADAM9	ADAR	ADARB1	ADCY8	ADCYAP1	ADIPOQ	ADRA2A	ADRA2B	ADRA2C	ADRB2	AGAP2	AGT	AIDA	AKT1	AKT1S1	ALK	ALS2	ANG	ANGPT1	ANKRD54	APC	APOE	APP	ARHGEF5	AXIN1	AXIN2	AXL	AZU1	BAD	BCCIP	BLM	BMP2	BORA	C5AR1	CAB39	CACUL1	CALCA	CALM1	CALM2	CALM3	CAMK1	CAMK2N1	CAMK2N2	CAMKK2	CARD10	CARD14	CARTPT	CASS4	CAV1	CAV3	CBL	CBLB	CBLC	CCDC88A	CCL19	CCL5	CCN1	CCNA1	CCNA2	CCNB1	CCNB2	CCNB3	CCND1	CCND2	CCND3	CCNE1	CCNE2	CCNF	CCNG1	CCNG2	CCNH	CCNI	CCNI2	CCNJ	CCNJL	CCNK	CCNO	CCNP	CCNT1	CCNT2	CCNY	CCNYL1	CCNYL2	CCNYL3	CCR7	CD24	CD300A	CD4	CD40	CD74	CD86	CDC25A	CDC25C	CDC37	CDC6	CDK12	CDK5R1	CDK5R2	CDK5RAP1	CDK5RAP3	CDKN1A	CDKN1B	CDKN1C	CDKN2A	CDKN2B	CDKN2C	CDKN2D	CDKN3	CEACAM1	CEMIP	CENPE	CEP43	CEP85	CHI3L1	CHMP6	CHP1	CHRNA3	CIB1	CIMAP3	CLSPN	COPS8	CORO1C	CRIPTO	CSF1	CSF1R	DAB2IP	DAXX	DBNDD1	DBNDD2	DDR1	DDR2	DDX3X	DEFB114	DEPTOR	DIPK2A	DIRAS1	DIRAS2	DIRAS3	DLG3	DLG4	DNAJA1	DOK7	DRD4	DSTYK	DTNBP1	DUSP1	DUSP10	DUSP19	DUSP22	DUSP3	DUSP7	DVL2	DYNAP	ECT2	EDN1	EDN3	EEF1A1	EEF1A2	EFNA1	EGFR	ELANE	EMP2	EPHA1	EPHA2	EPHA4	EPHB2	EPHB4	ERBB2	ERBB3	ERBB4	EREG	ERN1	ERP29	ERRFI1	ETAA1	EZH2	F2	FBXW7	FERMT2	FGF1	FGF16	FGF18	FGF2	FGFR1	FGFR2	FGFR3	FGFR4	FGR	FIRRM	FLT1	FLT3	FLT4	FOXA2	GADD45A	GAS6	GBA1	GCKR	GH1	GHR	GNAQ	GPRC5A	GPRC5B	GSKIP	GSTP1	GTF2H1	GTPBP4	HEG1	HERC5	HEXIM1	HEXIM2	HGS	HHEX	HIPK3	HLA-DRB1	HMGA2	HNRNPU	HRAS	HSP90AA1	HSPB1	HTR2B	HTT	HYAL2	IFNG	IGF1	IGF1R	IL12B	IL1B	IL23A	IL23R	IL34	IL4	IL6R	INCA1	INPP5K	INS	INSR	INSRR	IPO5	IPO7	IQGAP1	IRAK1	IRAK3	IRGM	IRS2	ITGB1BP1	ITGB3	JAK2	JTB	KDR	KIF14	KIT	KSR1	LAT	LATS1	LATS2	LCP2	LDB1	LDB2	LEP	LILRA5	LILRB4	LMO4	LRP5	LRP6	LRRK2	LTF	LTK	LYN	MACROH2A1	MAP2K1	MAP2K2	MAP2K3	MAP2K5	MAP2K7	MAP3K10	MAP3K11	MAP3K12	MAP3K13	MAP3K4	MAP3K5	MAP3K7	MAP4K2	MAPK8IP1	MAPRE3	MAPT	MARK2	MEN1	MERTK	MET	MIDN	MIR103A1	MIR125B1	MIR138-1	MIR15A	MIR20A	MIR218-1	MIR219A1	MIR24-1	MIR26B	MIR34A	MIR711	MIR92A1	MMD	MMD2	MRE11	MRNIP	MST1	MST1R	MT3	MUSK	MVP	MYCNOS	MYOCD	NBN	NCF1	NEDD9	NEK10	NF1	NHERF1	NLRC5	NOX4	NPM1	NPPA	NPRL2	NR2F2	NRG1	NTF3	NTRK1	NTRK2	NTRK3	PAK1	PAK2	PAQR3	PARK7	PDCD10	PDCD4	PDGFA	PDGFB	PDGFC	PDGFD	PDGFRA	PDGFRB	PDPK1	PHB1	PHB2	PIBF1	PIH1D1	PIK3CG	PIK3R5	PIK3R6	PILRB	PINK1	PKIA	PKIB	PKIG	PKMYT1	PLA2G1B	PLK1	PPARG	PPEF2	PPIA	PPM1E	PPM1F	PPP2CA	PPP2R5A	PRDX3	PRKAG1	PRKAG2	PRKAR1A	PRKAR1B	PRKAR2A	PRKAR2B	PRKCD	PRKN	PRKRIP1	PRLR	PROX1	PRRC1	PSMD10	PSRC1	PTEN	PTK2	PTK2B	PTK6	PTPN1	PTPN22	PTPRB	PTPRC	PTPRJ	PTPRO	PTPRQ	PTPRT	PYCARD	QARS1	RAD50	RALB	RAP1A	RAP2B	RAP2C	RAPGEF2	RASGRP1	RASIP1	RASSF2	RB1	RBL1	RBL2	RELN	RET	RGCC	RGS14	RGS2	RHOA	RIPK3	ROBO1	ROR1	ROR2	ROS1	RPS3	RTRAF	RYK	S100A12	SASH1	SERPINB3	SERTAD1	SFN	SIRT1	SLAMF8	SLC11A1	SLC8A1	SLC8A2	SLC8A3	SMG8	SMPD1	SNCA	SNF8	SNX6	SNX9	SOCS4	SOCS5	SOD1	SPDYA	SPRED1	SPRY1	SPRY2	SPRY3	SPRY4	SRC	SRCIN1	STK11	STK38	STOX1	STRADA	STRADB	SYAP1	TAB1	TAB2	TAF7	TAOK2	TAOK3	TARBP2	TCIM	TEK	TENM1	TESK1	TFAP4	TGFB2	TGFBR2	THBS1	THY1	TIE1	TIGAR	TLR3	TLR4	TLR6	TNF	TNFRSF10A	TNFRSF10B	TNFRSF11A	TNFSF11	TNFSF15	TOM1L1	TPD52L1	TPX2	TRAF2	TRAF4	TRAF6	TREM2	TRIB1	TRIB2	TRIB3	TRIM27	TSC2	TSG101	TSPYL2	TTBK1	TXN	TYRO3	UBASH3B	UCHL1	UNC119	UVRAG	VPS25	WARS1	WNT5A	WWTR1	XRCC5	XRCC6	YWHAG	ZFP91	ZFYVE28	ZGPAT	ZNF16	ZNF622	ZNF675
GOBP_REGULATION_OF_LAMELLIPODIUM_ASSEMBLY	https://www.gsea-msigdb.org/gsea/msigdb/human/geneset/GOBP_REGULATION_OF_LAMELLIPODIUM_ASSEMBLY	ABI2	ABI3	ACTR2	ACTR3	AKIRIN1	ARPC2	ATP7A	AUTS2	AVIL	BIN3	BRK1	CAPZB	CARMIL2	CDC42	CLRN1	CYFIP1	DMTN	EPHA2	FER	FRMD7	FSCN1	HRG	HSP90AA1	MIR196A1	MIR214	MSTN	MTOR	NCKAP1	OCLN	PIK3CA	PIK3R1	PLCE1	PLXNB3	RAC1	RAC2	SLIT2	TWF1	TWF2	WAS	WASF2	WNT1
GOBP_REGULATION_OF_LAMELLIPODIUM_MORPHOGENESIS	https://www.gsea-msigdb.org/gsea/msigdb/human/geneset/GOBP_REGULATION_OF_LAMELLIPODIUM_MORPHOGENESIS	ARHGEF7	ARPIN	CD44	CORO1B	CORO1C	ENPP2	KANK1	PDPN	RREB1	SRC	VIL1
GOBP_REGULATION_OF_LAMELLIPODIUM_ORGANIZATION	https://www.gsea-msigdb.org/gsea/msigdb/human/geneset/GOBP_REGULATION_OF_LAMELLIPODIUM_ORGANIZATION	ABI2	ABI3	ACTR2	ACTR3	AKIRIN1	ARHGEF7	ARPC2	ARPIN	ATP7A	AUTS2	AVIL	BIN3	BRK1	CAPZB	CARMIL1	CARMIL2	CD44	CDC42	CLRN1	CORO1B	CORO1C	CYFIP1	DMTN	ENPP2	EPHA2	FER	FRMD7	FSCN1	HRG	HSP90AA1	KANK1	MIR196A1	MIR214	MSTN	MTOR	NCKAP1	OCLN	PDPN	PIK3CA	PIK3R1	PLCE1	PLXNB3	RAC1	RAC2	RREB1	SLIT2	SRC	TWF1	TWF2	VIL1	WAS	WASF2	WNT1
GOBP_REGULATION_OF_LENS_FIBER_CELL_DIFFERENTIATION	https://www.gsea-msigdb.org/gsea/msigdb/human/geneset/GOBP_REGULATION_OF_LENS_FIBER_CELL_DIFFERENTIATION	CDKN1B	FGF2	FOXE3	SPRED1	SPRED2	SPRED3	SPRY1	SPRY2
GOBP_REGULATION_OF_LEUKOCYTE_ADHESION_TO_ARTERIAL_ENDOTHELIAL_CELL	https://www.gsea-msigdb.org/gsea/msigdb/human/geneset/GOBP_REGULATION_OF_LEUKOCYTE_ADHESION_TO_ARTERIAL_ENDOTHELIAL_CELL	ALOX5	KLF4	MIR92A1	TNF	ZDHHC21
GOBP_REGULATION_OF_LEUKOCYTE_ADHESION_TO_VASCULAR_ENDOTHELIAL_CELL	https://www.gsea-msigdb.org/gsea/msigdb/human/geneset/GOBP_REGULATION_OF_LEUKOCYTE_ADHESION_TO_VASCULAR_ENDOTHELIAL_CELL	ALOX5	CCL21	CCL25	CCL28	CCR2	CHST2	CHST4	CXCL12	ELANE	ETS1	FUT4	FUT7	FUT9	GCNT1	GP1BA	IL6	IRAK1	ITGA4	ITGB2	KLF4	MDK	MIR125A	MIR141	MIR146A	MIR21	MIR221	MIR222	MIR31	MIR92A1	MIRLET7E	MIRLET7G	NFAT5	PTAFR	RELA	RHOA	SELE	SELP	ST3GAL4	TNF	TRAF6	ZDHHC21
GOBP_REGULATION_OF_LEUKOCYTE_APOPTOTIC_PROCESS	https://www.gsea-msigdb.org/gsea/msigdb/human/geneset/GOBP_REGULATION_OF_LEUKOCYTE_APOPTOTIC_PROCESS	ADA	ADAM17	ADAM8	ANXA1	ARG2	AURKB	AXL	BAX	BCL10	BCL11B	BCL2	BCL2L1	BCL2L11	BCL3	BCL6	BIRC7	BMP4	BTK	CCL19	CCL21	CCL5	CCR5	CCR7	CD27	CD274	CD3G	CD74	CDKN2A	CXCL12	DOCK8	EFNA1	FADD	FNIP1	FOXP1	GAS6	GHSR	GIMAP8	GPAM	HCAR2	HCLS1	HIF1A	IDO1	IL10	IL2	IL7R	IRF7	IRS2	ITPKB	JAK3	KIFAP3	KITLG	LGALS16	LGALS3	LGALS9	LILRB1	LYN	MEF2C	MERTK	MIF	MIR17HG	MIR34A	MIRLET7B	NF1	NOC2L	NOD2	ORMDL3	P2RX7	PDCD1	PERP	PIK3CB	PIK3CD	PIP	PRELID1	PRKCQ	PRKD2	PTCRA	RAG1	RAPGEF2	RIPK3	SELENOS	SIRT1	SLC39A10	SLC46A2	SLC7A11	ST3GAL1	ST6GAL1	TP53	TSC22D3	WNT5A	ZC3H8
GOBP_REGULATION_OF_LEUKOCYTE_CHEMOTAXIS	https://www.gsea-msigdb.org/gsea/msigdb/human/geneset/GOBP_REGULATION_OF_LEUKOCYTE_CHEMOTAXIS	ADAM10	ADAM17	AIF1	AKIRIN1	ANO6	BST1	C1QBP	C3AR1	C5	C5AR1	C5AR2	CALR	CAMK1D	CCL1	CCL19	CCL2	CCL21	CCL3	CCL4	CCL5	CCL7	CCN3	CCR1	CCR2	CCR6	CCR7	CD74	CMKLR1	CREB3	CSF1	CSF1R	CX3CR1	CXCL10	CXCL12	CXCL13	CXCL17	CXCL8	CYP19A1	DAPK2	DDT	DEFB124	DNM1L	DPP4	DUSP1	EDN1	EDN2	EDN3	F2RL1	F7	FPR2	GAS6	GPR18	GPSM3	GREM1	HMGB1	IL12A	IL23A	IL34	IL6	IL6R	JAM3	KLRC4-KLRK1	KLRK1	LBP	LGALS9	LGMN	LYN	MAPK1	MAPK3	MCU	MDK	MICOS10-NBL1	MIF	MIR223	MMP28	MOSPD2	MPP1	MSTN	MTUS1	NBL1	NCKAP1L	NEDD9	NOD2	OXSR1	PADI2	PERP	PGF	PLA2G7	PRSS56	PTK2	PTK2B	PTN	PTPRJ	RAC1	RAC2	RARRES2	RIN3	RIPOR2	S100A14	S100A7	SERPINE1	SLAMF1	SLAMF8	SLC8B1	SLIT2	STAP1	STK39	SWAP70	THBS1	THBS4	TIRAP	TMEM102	TNFAIP6	TNFSF14	TRPV4	VEGFA	VEGFB	VEGFC	VEGFD	WNK1	WNT5A	XCL1	ZNF580
GOBP_REGULATION_OF_LEUKOCYTE_DEGRANULATION	https://www.gsea-msigdb.org/gsea/msigdb/human/geneset/GOBP_REGULATION_OF_LEUKOCYTE_DEGRANULATION	ADGRE2	ADORA2B	AP1G1	BCR	C12orf4	CCR2	CD177	CD300A	CD84	CEACAM1	F2RL1	FCGR2B	FES	FGR	FOXF1	GAB2	GATA1	GATA2	HLA-F	IL13	IL13RA2	IL4R	ITGAM	ITGB2	KLRC2	LAMP1	LGALS9	LYN	NCKAP1L	PDPK1	PLA2G3	PRAM1	PTAFR	RABGEF1	RAC2	SNX4	SPHK2	SPI1	STX4	STXBP1	STXBP2	SYK	UNC13D	VAMP7	VAMP8
GOBP_REGULATION_OF_LEUKOCYTE_DIFFERENTIATION	https://www.gsea-msigdb.org/gsea/msigdb/human/geneset/GOBP_REGULATION_OF_LEUKOCYTE_DIFFERENTIATION	ABL1	ACIN1	ACTB	ACTL6A	ACTL6B	ADA	ADAM8	ADIPOQ	AGER	AMBRA1	ANXA1	AP3B1	AP3D1	APCS	ARID1A	ARID1B	ARID2	ASCL2	AXL	BAD	BATF	BCL6	BGLAP	BMP4	BRAF	BRD2	BRD4	BRD7	BTK	BTN2A2	C1QC	CAMK4	CARD11	CARTPT	CASP8	CBFB	CCL19	CCL3	CCR1	CCR2	CD101	CD2	CD27	CD28	CD4	CD46	CD74	CD80	CD83	CD86	CDK6	CEACAM1	CEBPB	CLDN18	CLEC4G	CLPTM1	CR1	CREB1	CRTAM	CSF1	CTLA4	CTNNB1	CTNNBIP1	CUL4A	CYLD	CYP26B1	DCSTAMP	DDRGK1	DROSHA	DTX1	DUSP10	EEIG1	EGR3	EP300	ERBB2	ERFE	EVI2B	FADD	FANCA	FANCD2	FBN1	FBXO7	FBXW7	FCGR2B	FCRL3	FES	FGL2	FOS	FOXJ1	FOXN1	FOXO3	FOXP1	FOXP3	FSHB	FSTL3	GAS6	GATA2	GATA3	GLI2	GLI3	GPR137	GPR137B	GPR55	GPR68	HAX1	HCLS1	HLA-B	HLA-DOA	HLA-DRA	HLA-DRB1	HLA-G	HLX	HMGB1	HOXA7	HSF1	IAPP	ID2	IFNA2	IFNB1	IFNG	IFNL1	IHH	IKZF3	IL10	IL12B	IL12RB1	IL15	IL15RA	IL17A	IL18	IL1RL2	IL2	IL20	IL23A	IL23R	IL27	IL2RA	IL2RG	IL34	IL36B	IL4	IL4I1	IL4R	IL5	IL7	IL7R	INHA	INHBA	INPP5D	IRF1	IRF4	IRF7	ITPKB	JAK3	JUNB	KAT2A	KAT5	KITLG	KLF10	KLHL25	LAG3	LEF1	LGALS1	LGALS3	LGALS9	LIF	LILRB1	LILRB2	LILRB3	LILRB4	LOXL3	LRRC17	LTF	LYN	MAFB	MALT1	MDK	METTL3	MIR125B1	MIR145	MIR17HG	MIR21	MIR223	MIR30B	MIR486-1	MITF	MMP14	MTOR	MYC	NCKAP1L	NDFIP1	NEDD9	NF1	NFAM1	NFKBID	NFKBIZ	NKAP	NLRP3	NOTCH2	NRARP	OCSTAMP	OPA1	PBRM1	PCID2	PCK1	PF4	PGLYRP1	PGLYRP2	PGLYRP3	PHF10	PIAS3	PIK3R1	PIK3R6	PLA2G3	PNP	POU4F1	POU4F2	PPARGC1B	PPP2R3C	PPP3CA	PRDM1	PRDX2	PRELID1	PRKCA	PRKCZ	PRKDC	PRXL2A	PSG9	PTPN2	PTPN6	PTPRC	QKI	RAG1	RAG2	RARA	RASGRP1	RASSF2	RB1	RC3H1	RC3H2	RHOA	RHOH	RIPK1	RIPK2	RNF41	ROR2	RPTOR	RUNX1	RUNX3	SART1	SASH3	SFRP1	SH3RF1	SHB	SHH	SLAMF8	SLC46A2	SLC4A2	SLC9B2	SMAD7	SMARCA2	SMARCA4	SMARCB1	SMARCC1	SMARCC2	SMARCD1	SMARCD2	SMARCD3	SMARCE1	SOCS1	SOCS5	SOD1	SOS1	SOS2	SOX12	SOX13	SOX4	SPI1	SPINK5	STAT5B	SYK	TAL1	TBX21	TCF7	TCTA	TESC	TESPA1	TFE3	TGFB1	TGFBR2	TLR3	TLR4	TLR9	TMEM131L	TMEM176A	TMEM176B	TMEM178A	TMEM64	TNF	TNFAIP6	TNFRSF11A	TNFRSF11B	TNFSF11	TNFSF4	TNFSF9	TOB2	TOX	TRAF6	TREM2	TRIB1	TYROBP	UBASH3B	VNN1	VSIR	WNT10B	XBP1	XRCC6	ZAP70	ZBTB1	ZBTB16	ZBTB46	ZBTB7B	ZC3H12A	ZC3H8	ZEB1	ZFP36L1	ZFP36L2	ZFPM1	ZMIZ1	ZNF675	ZNF683
GOBP_REGULATION_OF_LEUKOCYTE_MEDIATED_IMMUNITY	https://www.gsea-msigdb.org/gsea/msigdb/human/geneset/GOBP_REGULATION_OF_LEUKOCYTE_MEDIATED_IMMUNITY	ADGRE2	ADORA2B	AGER	AHR	AP1G1	APLF	ARG1	ARID5A	ARRB2	ATAD5	B2M	BCL6	BCR	BST2	BTK	C12orf4	C17orf99	C3	C4BPA	C4BPB	CADM1	CAMK4	CCR2	CD160	CD177	CD1A	CD1B	CD1C	CD1D	CD1E	CD226	CD274	CD28	CD300A	CD40	CD46	CD55	CD80	CD81	CD84	CD96	CEACAM1	CLC	CLCF1	CLEC12B	CLEC4G	CLEC7A	CLNK	CR1	CR1L	CR2	CRK	CRTAM	CX3CR1	CXCL6	CYRIB	DDX1	DDX21	DENND1B	DHX36	DNASE1	DNASE1L3	DUSP22	EXOSC3	EXOSC6	F2RL1	FADD	FBXO38	FCER2	FCGR1A	FCGR2B	FES	FGR	FOXF1	FOXJ1	FOXP3	FUT7	FZD5	GAB2	GATA1	GATA2	GATA3	GFER	HAVCR2	HFE	HLA-A	HLA-B	HLA-C	HLA-DRA	HLA-DRB1	HLA-DRB3	HLA-E	HLA-F	HLA-G	HLA-H	HMCES	HMGB1	HPX	HSPA8	HSPD1	ICAM1	IFNA2	IFNB1	IL10	IL12A	IL12B	IL12RB1	IL13	IL13RA2	IL18	IL18R1	IL18RAP	IL1B	IL1R1	IL2	IL20RB	IL21	IL23A	IL23R	IL27RA	IL4	IL4I1	IL4R	IL6	IL7R	ITGAM	ITGB2	JAK3	KIR2DL4	KIT	KLRB1	KLRC1	KLRC2	KLRC3	KLRC4	KLRC4-KLRK1	KLRD1	KLRK1	KMT5B	KMT5C	LAG3	LAMP1	LEP	LGALS9	LILRB1	LILRB4	LTA	LYN	MAD2L2	MALT1	MAP3K7	MAVS	MICA	MICB	MLH1	MR1	MSH2	NCKAP1L	NCR1	NCR3	NDFIP1	NECTIN2	NLRP3	NOD2	NOS2	NSD2	P2RX7	PARP3	PAXIP1	PDCD1	PDPK1	PIK3R6	PLA2G3	PLCG2	PMS2	PPP3CB	PRAM1	PRKCZ	PTAFR	PTPN6	PTPRC	PVR	RABGEF1	RAC2	RAET1E	RAET1G	RAET1L	RASGRP1	RASGRP4	RIF1	RIGI	RIPK3	RSAD2	SASH3	SCIMP	SERPINB4	SERPINB9	SH2D1A	SH2D1B	SHLD1	SHLD2	SHLD3	SLAMF1	SLAMF6	SLC15A4	SLC22A13	SMAD7	SNX4	SPHK2	SPI1	SPN	STAP1	STAT5B	STAT6	STX4	STX7	STXBP1	STXBP2	SUPT6H	SUSD4	SVEP1	SYK	TAP2	TBX21	TFRC	TGFB1	TICAM1	TLR3	TLR4	TLR9	TNF	TNFRSF1B	TNFSF13	TNFSF4	TP53BP1	TRAF2	TRAF6	TREM2	TRPM4	TYROBP	UFL1	ULBP1	ULBP2	ULBP3	UNC13D	VAMP7	VAMP8	VAV1	WAS	XCL1	ZBTB1	ZP3
GOBP_REGULATION_OF_LEUKOCYTE_MIGRATION	https://www.gsea-msigdb.org/gsea/msigdb/human/geneset/GOBP_REGULATION_OF_LEUKOCYTE_MIGRATION	ABL1	ABL2	ADA	ADAM10	ADAM17	ADAM8	ADORA1	ADTRP	AGER	AIF1	AIRE	AKIRIN1	AKT1	ANO6	ANXA1	APOD	APP	ASCL2	BCR	BDKRB1	BMP5	BST1	C1QBP	C3AR1	C5	C5AR1	C5AR2	CALR	CAMK1D	CCL1	CCL19	CCL2	CCL20	CCL21	CCL24	CCL25	CCL28	CCL3	CCL4	CCL5	CCL7	CCL8	CCN3	CCR1	CCR2	CCR6	CCR7	CD200	CD200R1	CD300A	CD47	CD74	CD81	CD9	CD99	CD99L2	CHST2	CHST4	CMKLR1	CNN2	CORO1A	CREB3	CRK	CRKL	CSF1	CSF1R	CX3CL1	CX3CR1	CXCL10	CXCL12	CXCL13	CXCL17	CXCL8	CXCR3	CYP19A1	DAPK2	DDT	DEFB124	DNM1L	DOCK8	DPP4	DUSP1	ECM1	EDN1	EDN2	EDN3	ELANE	EMILIN1	F2RL1	F7	FADD	FPR2	FUT4	FUT7	FUT9	GAS6	GCNT1	GCSAM	GCSAML	GDF15	GP1BA	GPR15LG	GPR18	GPSM3	GREM1	HMGB1	HMOX1	HOXA7	ICAM1	IL12A	IL1A	IL1R1	IL23A	IL27RA	IL33	IL34	IL6	IL6R	ITGA2	ITGA2B	ITGA4	ITGB3	JAM2	JAM3	KITLG	KLRC4-KLRK1	KLRK1	LBP	LGALS3	LGALS9	LGMN	LRCH1	LYN	LYVE1	MADCAM1	MAPK1	MAPK3	MCU	MDK	MED23	MIA3	MICOS10-NBL1	MIF	MIR128-1	MIR146A	MIR223	MIR24-1	MMP14	MMP28	MOSPD2	MPP1	MSN	MSTN	MTUS1	MYD88	NBL1	NCKAP1L	NEDD9	NF1	NOD2	OXSR1	P2RX4	P2RY12	PADI2	PDGFD	PERP	PGF	PIK3R1	PLA2G7	PLCB1	PLVAP	PRSS56	PTAFR	PTGER4	PTK2	PTK2B	PTN	PTPRJ	PYCARD	RABGEF1	RAC1	RAC2	RAC3	RARRES2	RHOA	RIN3	RIPK3	RIPOR2	S100A14	S100A7	SELE	SELENOK	SELP	SERPINE1	SLAMF1	SLAMF8	SLC8B1	SLIT2	SMPD3	SPN	SPNS2	ST3GAL4	STAP1	STK10	STK39	SWAP70	TACR1	TGFB1	THBS1	THBS4	THY1	TIRAP	TMEM102	TNF	TNFAIP6	TNFRSF14	TNFRSF18	TNFSF14	TNFSF18	TREM2	TRPV4	VEGFA	VEGFB	VEGFC	VEGFD	WASL	WNK1	WNT5A	XCL1	XG	ZNF580	ZP3
GOBP_REGULATION_OF_LEUKOCYTE_PROLIFERATION	https://www.gsea-msigdb.org/gsea/msigdb/human/geneset/GOBP_REGULATION_OF_LEUKOCYTE_PROLIFERATION	ADA	AGER	AHR	AIF1	ANXA1	ARG1	ARG2	ATAD5	ATM	BCL2	BCL2L1	BCL6	BID	BMI1	BMP4	BST1	BST2	BTK	BTN2A2	CARD11	CASP3	CBLB	CCDC88B	CCL19	CCL5	CCL8	CCR2	CD1D	CD209	CD22	CD24	CD274	CD276	CD28	CD300A	CD320	CD38	CD3E	CD40	CD40LG	CD46	CD55	CD6	CD70	CD74	CD80	CD81	CD86	CDKN1A	CEBPB	CHRNB2	CLC	CLCF1	CLEC4G	CLECL1P	CNN2	CORO1A	CR1	CRP	CRTAM	CSF1	CSF1R	CSF2	CSF2RA	CSF2RB	CTLA4	CTNNB1	DHPS	DLG1	DLG5	DNAJA3	EBI3	EFNB1	ENPP3	EPHB2	EPO	ERBB2	FADD	FCGR2B	FCGR3A	FCRL3	FGF10	FOXJ1	FOXP3	GAL	GLMN	GPAM	GPNMB	GPR183	GREM1	GSTP1	HAVCR2	HES1	HHEX	HHLA2	HLA-A	HLA-DMB	HLA-DPA1	HLA-DPB1	HLA-DRB1	HLA-E	HLA-G	HMGB1	ICOSLG	IDO1	IGF1	IGF2	IGFBP2	IHH	IKZF3	IL10	IL12A	IL12B	IL12RB1	IL13	IL15	IL18	IL1A	IL1B	IL2	IL20RB	IL21	IL23A	IL23R	IL27	IL2RA	IL33	IL34	IL4	IL4I1	IL5	IL5RA	IL6	IL6ST	IL7	INPP5D	IRF1	IRS2	ITCH	JAK2	KIT	KITLG	LEP	LGALS3	LGALS9	LGALS9B	LGALS9C	LILRB1	LILRB2	LILRB4	LMO1	LRRC32	LST1	LYN	MAD1L1	MAPK1	MAPK3	MAPK8IP1	MARCHF7	MEF2C	MIF	MIR181B1	MIR181C	MIR185	MIR21	MIR30B	MNDA	MPL	MYD88	MZB1	NCK1	NCK2	NCKAP1L	NDFIP1	NF1	NFATC2	NMB	NMBR	OCSTAMP	PAWR	PDCD1LG2	PDE5A	PELI1	PKN1	PLA2G2A	PLA2G2D	PLA2G2E	PLA2G2F	PLA2G5	PNP	PPP3CA	PRKAR1A	PRKCQ	PRLR	PRNP	PTH	PTK2	PTPN22	PTPN6	PTPRC	PYCARD	RAC2	RASAL3	RASSF5	RC3H1	RIPK2	RIPK3	RPS3	SASH3	SCGB1A1	SCRIB	SDC4	SELENOK	SFTPD	SH3RF1	SHH	SLAMF1	SLC39A10	SLC4A2	SLC7A1	SOS1	SOS2	SOX11	SPN	SPTA1	ST6GAL1	STAT5B	STAT6	SYK	TACR1	TFRC	TGFB1	TGFBR2	TICAM1	TIRAP	TLR4	TLR9	TMEM131L	TMIGD2	TNFAIP3	TNFRSF13B	TNFRSF13C	TNFRSF14	TNFRSF1B	TNFRSF21	TNFRSF4	TNFRSF9	TNFSF13B	TNFSF18	TNFSF4	TNFSF8	TNFSF9	TRAF6	TSPAN32	TWSG1	TYK2	TYROBP	VAV3	VCAM1	VSIG4	VSIR	VTCN1	WNT3A	XCL1	ZAP70	ZBTB7B	ZNF335	ZP3	ZP4
GOBP_REGULATION_OF_LEUKOCYTE_TETHERING_OR_ROLLING	https://www.gsea-msigdb.org/gsea/msigdb/human/geneset/GOBP_REGULATION_OF_LEUKOCYTE_TETHERING_OR_ROLLING	CCL21	CCL25	CCL28	CCR2	CHST2	CHST4	CXCL12	ELANE	FUT4	FUT7	FUT9	GCNT1	GP1BA	ITGA4	PTAFR	SELE	SELP	ST3GAL4
GOBP_REGULATION_OF_LIGASE_ACTIVITY	https://www.gsea-msigdb.org/gsea/msigdb/human/geneset/GOBP_REGULATION_OF_LIGASE_ACTIVITY	ANTKMT	ATPSCKMT	GCLM	MID1IP1	NHEJ1	TFIP11	TMSB4X	XRCC1	XRCC4
GOBP_REGULATION_OF_LIPASE_ACTIVITY	https://www.gsea-msigdb.org/gsea/msigdb/human/geneset/GOBP_REGULATION_OF_LIPASE_ACTIVITY	ABL1	ABL2	ADRA1A	AGTR1	ANG	ANGPTL3	ANGPTL4	ANXA8	ANXA8L1	APOA2	APOA4	APOA5	APOC1	APOC2	APOC3	APOH	ARHGAP6	AVPR1A	AVPR1B	BICD1	C5AR1	CCL5	CD86	EGFR	ESR1	FGFR1	FGFR2	FGFR3	FLT1	GNA15	GNAQ	GPIHBP1	GPR55	HRAS	HTR2A	HTR2B	ITK	KIT	LPAR1	LPAR2	LRP1	MIR138-1	MIR590	NR1H2	NR1H3	P2RY6	PDGFRA	PDGFRB	PDPK1	PHB1	PHB2	PLA2G1B	PLA2G5	PLA2R1	PLAA	PLCB2	PLIN5	PNLIP	PTH	RASGRP1	RGS2	RHOA	RHOC	S1PR4	SELE	SNCA	SORT1	TXK
GOBP_REGULATION_OF_LIPID_BIOSYNTHETIC_PROCESS	https://www.gsea-msigdb.org/gsea/msigdb/human/geneset/GOBP_REGULATION_OF_LIPID_BIOSYNTHETIC_PROCESS	ABCA2	ABCA3	ABCD1	ABCD2	ABCG1	ABCG4	ABHD6	ACADL	ACADVL	ACSL3	ADGRF5	ADM	AKR1C3	AKT1	APOA4	APOA5	APOB	APOC1	APOC2	APOC3	APOE	AQP8	ARMC5	ASAH1	ASXL3	ATP1A1	AVIL	AVP	AVPR1A	BGLAP	BMP2	BMP5	BMP6	BRCA1	C3	CAPN2	CCDC3	CCN1	CD74	CEACAM1	CES1	CGA	CHP1	CLCN2	CNEP1R1	CREB1	CREBL2	CTDNEP1	CYP27B1	CYP7A1	DAB2	DCAF5	DDX20	DGKQ	DHH	DKK3	DKKL1	EGR1	EIF6	ELOVL5	ENPP7	ERLIN1	ERLIN2	FABP3	FABP5	FBXW7	FGF1	FGF19	FGFR4	FITM2	FSHB	GFI1	GIP	GPER1	GPLD1	GPRC6A	H6PD	HSD17B13	HTR2A	HTR2B	HTR2C	IDH1	IFNG	IGF1R	IGFBP7	IL1A	IL1B	INS	INSIG1	INSIG2	KAT2B	KAT5	KLHL25	LDLR	LEP	LHCGR	LPCAT1	LPCAT3	LPGAT1	MALRD1	MBTPS1	MBTPS2	MFSD2A	MID1IP1	MIR1-1	MIR132	MIR182	MIR185	MIR204	MIR206	MIR29B1	MIR30C1	MIR33A	MIR342	MIR548P	MIR766	MIR9-1	MIR96	MIR98	MLST8	MLXIPL	MTOR	NFKB1	NR0B1	NR1D1	NR1H2	NR1H3	NR1H4	NR3C1	NR5A1	OGT	ORMDL1	ORMDL2	ORMDL3	PCK1	PDE8B	PDGFA	PDGFB	PDK4	PIBF1	PLA2G3	PLA2G6	PLIN5	PPARA	PRKAA1	PRKCD	PRKG1	PRMT3	PROX1	PTGS2	RAB38	RDH10	REST	RGN	RPTOR	SAMD8	SCAP	SCARB1	SEC14L2	SERPINA12	SF1	SIK1	SIRT1	SIRT2	SIRT3	SIRT4	SLC27A1	SLC45A3	SNAI1	SNAI2	SOD1	SORBS1	SPHK1	SPHK2	SREBF1	SREBF2	STAR	STARD4	THRSP	TMX1	TNF	TREX1	TRIB3	TSPO	UBR4	WDTC1	WNT4	ZBTB20	ZNF750
GOBP_REGULATION_OF_LIPID_CATABOLIC_PROCESS	https://www.gsea-msigdb.org/gsea/msigdb/human/geneset/GOBP_REGULATION_OF_LIPID_CATABOLIC_PROCESS	AADAC	ABCB11	ABCD1	ABCD2	ABHD5	ACACB	ADORA1	ADRA2A	AKT1	AKT2	ALK	ANGPTL3	APOA2	APOA4	APOA5	APOC1	APOC2	APOC3	BSCL2	CIDEA	CIDEC	CNR1	CPT1A	CRTC3	DAGLB	ENDOU	ENPP7	ETFBKMT	FABP1	FGF21	FMC1	GPLD1	HCAR1	HCAR2	HPGD	IDH1	IL1B	INS	IRS1	IRS2	LDLR	LONP2	MFSD2A	MIR127	MIR16-1	MIR195	MLYCD	MTLN	PDE3B	PIK3CG	PLIN5	PNPLA2	PPARA	PRKAA1	PRKCD	PRKCE	RARRES2	SCARB1	SCARB2	SCT	SIRT6	SORL1	THRA	TNF	TWIST1	TYSND1
GOBP_REGULATION_OF_LIPID_KINASE_ACTIVITY	https://www.gsea-msigdb.org/gsea/msigdb/human/geneset/GOBP_REGULATION_OF_LIPID_KINASE_ACTIVITY	EEF1A1	EEF1A2	F2	MAPT	PPP2R5A	RB1	RBL1	RBL2
GOBP_REGULATION_OF_LIPID_LOCALIZATION	https://www.gsea-msigdb.org/gsea/msigdb/human/geneset/GOBP_REGULATION_OF_LIPID_LOCALIZATION	ABCA1	ABCA12	ABCA13	ABCA2	ABCA3	ABCA5	ABCA7	ABCA8	ABCB4	ABCG1	ABCG4	ABHD5	ACACB	ACSL1	ACSL5	ADIPOQ	AGT	AGTR1	AKT1	AKT2	ANXA2	ANXA2P2	APOA1	APOA2	APOA4	APOB	APOC1	APOC2	APOC3	APOC4	APOE	ARV1	ATP8A1	ATP8A2	AVPR1B	BMP6	C1QTNF1	C3	CAV1	CD36	CES1	CETP	CIDEA	CRH	CRHR1	CRP	CRY1	CRY2	CYP19A1	CYP4A11	CYP4F2	DAB2	DBI	DENND5B	DISP3	EDN1	EEPD1	EGF	EHD1	EPRS1	ERFE	FABP3	FASLG	FIS1	FITM1	FITM2	FURIN	GAL	GALR1	GDF9	GHRL	GPS2	HILPDA	IKBKE	IL1A	IL1B	IL6	IRS2	ITGAV	ITGB3	KDM5B	LAMTOR1	LDLRAP1	LEP	LIPG	LPCAT3	LPL	LRAT	LRP1	MAP2K6	MIF	MIR10B	MIR128-1	MIR130B	MIR144	MIR145	MIR146A	MIR148A	MIR17	MIR185	MIR19B1	MIR206	MIR26A1	MIR27A	MIR27B	MIR301B	MIR302A	MIR30C1	MIR33A	MIR33B	MIR34A	MIR613	MIR758	MIR9-1	MSR1	MYB	NAXE	NFKB1	NFKBIA	NKX3-1	NMB	NR1H2	NR1H3	NTSR1	NUS1	OSBPL11	OSBPL6	OSBPL8	OXT	P2RX4	P2RX7	PCSK9	PLA2G10	PLA2G3	PLA2G4A	PLA2R1	PLIN2	PLIN3	PLIN5	PLTP	PNPLA2	POMC	PON1	PPARA	PPARD	PPARG	PRAP1	PRELID1	PRKCD	PRKN	PTCH1	PTGES	PTPN11	PTPN2	REN	REPIN1	RETN	RXRA	SAR1B	SCARB1	SCP2	SEC24A	SHH	SIRT1	SPP1	SREBF2	SSTR4	SURF4	SYK	THBS1	TMEM30A	TMEM97	TMF1	TNF	TNFRSF11A	TNFSF11	TREM2	TRIAP1	TSPO	TTC39B	VSTM2A	YJEFN3	ZC3H12A	ZDHHC8
GOBP_REGULATION_OF_LIPID_METABOLIC_PROCESS	https://www.gsea-msigdb.org/gsea/msigdb/human/geneset/GOBP_REGULATION_OF_LIPID_METABOLIC_PROCESS	AADAC	ABCA2	ABCA3	ABCA7	ABCB11	ABCD1	ABCD2	ABCG1	ABCG4	ABHD5	ABHD6	ACACB	ACADL	ACADVL	ACER1	ACSL3	ADGRF1	ADGRF5	ADIPOQ	ADIPOR1	ADM	ADORA1	ADRA2A	AKR1C3	AKT1	AKT2	ALK	ANGPTL3	ANGPTL8	APOA1	APOA2	APOA4	APOA5	APOB	APOBEC1	APOC1	APOC2	APOC3	APOD	APOE	APPL2	AQP8	ARMC5	ARV1	ASAH1	ASXL3	ATG14	ATP1A1	AVIL	AVP	AVPR1A	BBS4	BCL11B	BGLAP	BMP2	BMP5	BMP6	BRCA1	BSCL2	C1QTNF2	C3	CAPN2	CAV1	CCDC3	CCN1	CD74	CDK8	CEACAM1	CERS2	CES1	CGA	CH25H	CHP1	CHRM5	CIDEA	CIDEB	CIDEC	CLCN2	CNEP1R1	CNR1	CPT1A	CREB1	CREBL2	CRTC3	CTDNEP1	CYP27B1	CYP7A1	DAB2	DAGLB	DCAF5	DDX20	DGKQ	DHH	DISP3	DKK3	DKKL1	DNAJC15	DNAJC19	EDF1	EEF1A2	EGR1	EIF6	ELOVL5	ENDOU	ENPP7	EPHX2	ERFE	ERLIN1	ERLIN2	ETFBKMT	F2	FABP1	FABP3	FABP5	FBXW7	FGF1	FGF19	FGF21	FGFR4	FITM2	FMC1	FMO1	FMO2	FMO4	FMO5	FSHB	GAL	GDF15	GFI1	GHSR	GIP	GNB3	GOLM1	GPER1	GPLD1	GPRC6A	GPS2	H6PD	HCAR1	HCAR2	HNF4A	HPGD	HSD17B13	HTR2A	HTR2B	HTR2C	ID2	IDH1	IFNG	IGF1R	IGFBP7	IL1A	IL1B	INS	INSIG1	INSIG2	IRS1	IRS2	KAT2B	KAT5	KIT	KLHL25	LACTB	LDLR	LDLRAP1	LEP	LHCGR	LONP2	LPCAT1	LPCAT3	LPGAT1	MACROH2A1	MALRD1	MAPT	MBOAT7	MBTPS1	MBTPS2	MFSD2A	MID1IP1	MIR1-1	MIR127	MIR132	MIR16-1	MIR182	MIR185	MIR192	MIR195	MIR204	MIR206	MIR29B1	MIR30C1	MIR33A	MIR342	MIR548P	MIR766	MIR9-1	MIR96	MIR98	MLST8	MLXIPL	MLYCD	MTLN	MTMR1	MTMR2	MTMR3	MTMR4	MTMR9	MTOR	NCOA2	NCOR1	NFKB1	NPC2	NR0B1	NR1D1	NR1D2	NR1H2	NR1H3	NR1H4	NR3C1	NR5A1	NSMAF	OGT	OPA3	ORMDL1	ORMDL2	ORMDL3	PANK2	PCK1	PDE3B	PDE8B	PDGFA	PDGFB	PDK1	PDK2	PDK3	PDK4	PHB2	PIBF1	PIK3CG	PLA2G3	PLA2G6	PLCG2	PLIN5	PLPP1	PNPLA2	PPARA	PPARD	PPARG	PPARGC1A	PPP2R5A	PRKAA1	PRKAG2	PRKCD	PRKCE	PRKG1	PRMT3	PROX1	PSAP	PSAPL1	PTGS2	RAB38	RARRES2	RDH10	REST	RGN	RNF213	RORA	RORC	RPTOR	RUBCNL	SAMD8	SCAP	SCARB1	SCARB2	SCT	SEC14L2	SERPINA12	SERPINA3	SF1	SIK1	SIRT1	SIRT2	SIRT3	SIRT4	SIRT6	SLC22A13	SLC27A1	SLC45A3	SNAI1	SNAI2	SNCA	SOD1	SORBS1	SORL1	SOX9	SPHK1	SPHK2	SREBF1	SREBF2	STAR	STARD4	STAT5B	STUB1	TAFAZZIN	TBL1XR1	THRA	THRSP	TM6SF2	TMX1	TNF	TNFRSF1A	TREM2	TREX1	TRIB3	TSPO	TTC39B	TWIST1	TYSND1	UBR4	UGT1A1	UGT1A8	WDTC1	WNT4	ZBTB20	ZFP69	ZMPSTE24	ZNF750
GOBP_REGULATION_OF_LIPID_STORAGE	https://www.gsea-msigdb.org/gsea/msigdb/human/geneset/GOBP_REGULATION_OF_LIPID_STORAGE	ABCA1	ABCG1	ABHD5	ACACB	ALKBH7	APOB	APOC4	C3	CD36	CES1	CIDEA	CPT1A	CRP	EHD1	FBXW7	FITM1	FITM2	FTO	HILPDA	IKBKE	IL6	ITGAV	ITGB3	LEP	LPL	MIR10B	MIR144	MIR146A	MIR34A	MSR1	NFKB1	NFKBIA	NR1H2	NR1H3	OSBPL11	OSBPL8	PLA2G10	PLIN2	PLIN3	PLIN5	PNPLA2	PPARA	PPARD	PPARG	PTPN2	SCARB1	SIRT1	SREBF1	SREBF2	TNF	TREM2	TTC39B	VSTM2A	ZC3H12A
GOBP_REGULATION_OF_LIPID_TRANSPORT	https://www.gsea-msigdb.org/gsea/msigdb/human/geneset/GOBP_REGULATION_OF_LIPID_TRANSPORT	ABCA1	ABCA12	ABCA13	ABCA2	ABCA3	ABCA5	ABCA7	ABCA8	ABCB4	ABCG1	ABCG4	ACSL1	ACSL5	ADIPOQ	AGT	AGTR1	AKT1	AKT2	ANXA2	ANXA2P2	APOA1	APOA2	APOA4	APOC1	APOC2	APOC3	APOE	ARV1	ATP8A1	ATP8A2	AVPR1B	BMP6	C1QTNF1	CAV1	CES1	CETP	CRH	CRHR1	CRY1	CRY2	CYP19A1	CYP4A11	CYP4F2	DAB2	DBI	DENND5B	DISP3	EDN1	EEPD1	EGF	EPRS1	ERFE	FABP3	FASLG	FIS1	FURIN	GAL	GALR1	GDF9	GHRL	GPS2	IL1A	IL1B	IRS2	ITGAV	ITGB3	KDM5B	LAMTOR1	LDLRAP1	LIPG	LPCAT3	LRAT	LRP1	MAP2K6	MIF	MIR128-1	MIR130B	MIR144	MIR145	MIR148A	MIR17	MIR185	MIR19B1	MIR206	MIR26A1	MIR27A	MIR27B	MIR301B	MIR302A	MIR30C1	MIR33A	MIR33B	MIR34A	MIR613	MIR758	MIR9-1	MYB	NAXE	NFKB1	NFKBIA	NKX3-1	NMB	NR1H2	NR1H3	NTSR1	NUS1	OSBPL6	OXT	P2RX4	P2RX7	PCSK9	PLA2G10	PLA2G3	PLA2G4A	PLA2R1	PLTP	POMC	PON1	PPARA	PPARG	PRAP1	PRELID1	PRKCD	PRKN	PTCH1	PTGES	PTPN11	REN	REPIN1	RETN	RXRA	SAR1B	SCP2	SEC24A	SHH	SIRT1	SPP1	SREBF2	SSTR4	SURF4	SYK	THBS1	TMEM30A	TMEM97	TMF1	TNFRSF11A	TNFSF11	TREM2	TRIAP1	TSPO	TTC39B	YJEFN3	ZDHHC8
GOBP_REGULATION_OF_LIPID_TRANSPORTER_ACTIVITY	https://www.gsea-msigdb.org/gsea/msigdb/human/geneset/GOBP_REGULATION_OF_LIPID_TRANSPORTER_ACTIVITY	ADIPOQ	APOA2	MIR30C1	MIR34A	PPARG	PRKCD
GOBP_REGULATION_OF_LIPOPHAGY	https://www.gsea-msigdb.org/gsea/msigdb/human/geneset/GOBP_REGULATION_OF_LIPOPHAGY	ADRB2	HTT	SESN2	SPTLC1	SPTLC2
GOBP_REGULATION_OF_LIPOPOLYSACCHARIDE_MEDIATED_SIGNALING_PATHWAY	https://www.gsea-msigdb.org/gsea/msigdb/human/geneset/GOBP_REGULATION_OF_LIPOPOLYSACCHARIDE_MEDIATED_SIGNALING_PATHWAY	ACOD1	BMP6	CACTIN	CARD16	CARD8	CD14	CD180	CD36	CD55	CX3CL1	DEFB114	DEFB118	LACRT	LILRA2	LTF	LY86	LY96	MIF	NFKBIL1	PRDX2	PRKCA	SASH1	SCIMP	SIGIRR	TNFAIP3	TRAF6	TRIB1	TRIM5
GOBP_REGULATION_OF_LIPOPROTEIN_LIPASE_ACTIVITY	https://www.gsea-msigdb.org/gsea/msigdb/human/geneset/GOBP_REGULATION_OF_LIPOPROTEIN_LIPASE_ACTIVITY	ANGPTL3	ANGPTL4	APOA4	APOA5	APOC1	APOC2	APOC3	APOH	GPIHBP1	MIR138-1	MIR590	NR1H2	NR1H3	SORT1
GOBP_REGULATION_OF_LIPOPROTEIN_METABOLIC_PROCESS	https://www.gsea-msigdb.org/gsea/msigdb/human/geneset/GOBP_REGULATION_OF_LIPOPROTEIN_METABOLIC_PROCESS	ANGPTL8	APOD	ATG101	ATG13	DBI	GBA1	HHATL	ITGAV	ITGB3	LEP	LIPG	RAB3GAP1	RAB3GAP2	RABL3	RB1CC1	SVIP	ULK1
GOBP_REGULATION_OF_LIPOPROTEIN_PARTICLE_CLEARANCE	https://www.gsea-msigdb.org/gsea/msigdb/human/geneset/GOBP_REGULATION_OF_LIPOPROTEIN_PARTICLE_CLEARANCE	ABCC8	ANXA2	APOC1	APOC2	APOC3	CNPY2	CSK	FGF21	GPIHBP1	GPLD1	HNRNPK	IL19	KHSRP	LDLR	LDLRAP1	LIPG	LRPAP1	MIR128-1	MIR133A1	MIR144	MIR148A	MIR17	MIR185	MIR199A1	MIR223	MIR27A	MIR27B	MIR302A	MIR33A	MIR33B	MIR379	MIR96	MYLIP	NR1H4	PCSK9	TREM2
GOBP_REGULATION_OF_LOCOMOTION	https://www.gsea-msigdb.org/gsea/msigdb/human/geneset/GOBP_REGULATION_OF_LOCOMOTION	AAMP	ABCC8	ABHD2	ABHD6	ABI3	ABL1	ABL2	ACE	ACKR3	ACTA2	ACTG1	ACTN4	ACVR1	ACVR1B	ACVR1C	ACVRL1	ADA	ADAM10	ADAM15	ADAM17	ADAM7	ADAM8	ADAM9	ADAMTS1	ADAMTS9	ADARB1	ADGRA2	ADGRB1	ADGRG1	ADGRG3	ADIPOQ	ADIPOR1	ADORA1	ADORA3	ADRA2A	ADTRP	AFDN	AGER	AGO2	AGT	AGTR2	AIF1	AIRE	AJUBA	AKAP12	AKIRIN1	AKT1	AKT2	AKT3	ALOX15B	AMOT	AMOTL1	AMOTL2	ANGPT1	ANGPT2	ANGPT4	ANGPTL3	ANO6	ANXA1	ANXA3	AP1AR	APC	APELA	APOD	APOE	APOH	APP	APPL1	APPL2	AQP1	ARF6	ARHGAP18	ARHGAP4	ARHGAP5	ARHGDIB	ARHGEF2	ARHGEF39	ARHGEF7	ARID2	ARID4A	ARID4B	ARPIN	ARRDC3	ARSB	ARTN	ASCL2	ATM	ATOH7	ATOH8	ATP1B2	ATP2B4	ATP5F1A	ATP5F1B	ATP7A	ATP8A1	AZU1	BAG4	BBS1	BBS2	BBS4	BCAR1	BCAS3	BCL2	BCL6	BCR	BDKRB1	BEX4	BMERB1	BMP10	BMP2	BMP4	BMP5	BMP7	BMPER	BMPR1A	BMPR2	BRAF	BRMS1	BRMS1L	BST1	BST2	BVES	C1QBP	C1QTNF8	C3AR1	C5	C5AR1	C5AR2	C8orf44-SGK3	CADM4	CALR	CAMK1D	CAMK2A	CAMK2B	CAMSAP3	CAPN7	CARD10	CARMIL1	CARMIL2	CASP8	CASR	CASS4	CATSPER1	CAV1	CAVIN1	CBLL1	CCAR1	CCBE1	CCDC125	CCDC25	CCL1	CCL11	CCL13	CCL14	CCL15	CCL16	CCL17	CCL18	CCL19	CCL2	CCL20	CCL21	CCL22	CCL23	CCL24	CCL25	CCL26	CCL28	CCL3	CCL3L3	CCL4	CCL4L2	CCL5	CCL7	CCL8	CCN1	CCN3	CCN4	CCR1	CCR2	CCR4	CCR6	CCR7	CD151	CD200	CD200R1	CD274	CD300A	CD40	CD47	CD74	CD81	CD9	CD99	CD99L2	CDC42	CDH1	CDH11	CDH13	CDH5	CDK5	CDK6	CDKN1B	CEACAM1	CEACAM6	CEMIP	CEP43	CERS2	CFAP20	CFAP206	CFAP45	CFAP69	CGA	CHRD	CHRM1	CHRM4	CHST2	CHST4	CIB1	CITED2	CLASP1	CLASP2	CLDN1	CLDN19	CLDN3	CLDN4	CLDN5	CLDN7	CLEC7A	CLIC4	CLN3	CLXN	CMKLR1	CNN2	COL1A1	COL3A1	CORO1A	CORO1B	CORO1C	CORT	CPNE3	CREB3	CRIPTO	CRK	CRKL	CSF1	CSF1R	CSF2	CSNK2B	CTNNA1	CTNNA2	CTSH	CX3CL1	CX3CR1	CXCL10	CXCL12	CXCL13	CXCL16	CXCL17	CXCL8	CXCR3	CXCR4	CYGB	CYP19A1	CYP1B1	CYRIB	DAAM2	DAB2	DAB2IP	DACH1	DAG1	DAPK2	DAPK3	DCN	DDR2	DDRGK1	DDT	DEFB1	DEFB124	DLC1	DLG5	DLL4	DMTN	DNAI3	DNAJA4	DNM1L	DOCK1	DOCK10	DOCK4	DOCK5	DOCK7	DOCK8	DPEP1	DPP4	DPYSL3	DRD1	DRD2	DSCAM	DUOX1	DUOX2	DUOXA2	DUSP1	DUSP10	DUSP22	DUSP3	ECM1	EDN1	EDN2	EDN3	EFNA1	EFNB2	EGF	EGFR	ELANE	ELP3	ELP5	ELP6	EMC10	EMILIN1	EMILIN2	EMP2	ENG	ENPP2	EPB41L4B	EPB41L5	EPHA1	EPHA2	EPHA4	EPHB2	EPPIN	EPPK1	ERBB4	ETS1	EVL	EZH2	F10	F2R	F2RL1	F3	F7	FADD	FAM107A	FAM110C	FAM83H	FAM89B	FAT1	FBLN1	FBXO5	FBXO7	FBXW7	FER	FERMT1	FERMT2	FERMT3	FES	FEZF2	FGF1	FGF10	FGF16	FGF17	FGF18	FGF19	FGF2	FGF20	FGF21	FGF22	FGF23	FGF3	FGF4	FGF5	FGF6	FGF7	FGF8	FGF9	FGFBP1	FGFR1	FGR	FIGNL2	FLNA	FLRT2	FLT1	FLT4	FN1	FOXC2	FOXF1	FOXO3	FOXO4	FOXP1	FPR2	FRMD5	FSHB	FUT1	FUT3	FUT4	FUT7	FUT9	FUZ	FZD4	GAB1	GADD45A	GAS2L2	GAS6	GATA2	GATA3	GCNT1	GCNT2	GCSAM	GCSAML	GDF15	GDF2	GFUS	GHRL	GHSR	GJA1	GLIPR2	GLUL	GNA12	GNA13	GNAI2	GNB3	GNRH1	GP1BA	GPER1	GPI	GPLD1	GPNMB	GPR15LG	GPR173	GPR18	GPR183	GPSM3	GRB7	GREM1	GRN	GSK3B	GSX2	GTPBP4	HACE1	HAS1	HAS2	HBEGF	HDAC1	HDAC2	HDAC5	HDAC6	HDAC7	HDAC9	HGF	HIF1A	HMGB1	HMOX1	HOXA7	HRAS	HRG	HSPA5	HSPB1	HTN1	HTR1D	HYAL1	HYAL2	ICAM1	IFITM1	IFNG	IGF1	IGF1R	IGFBP3	IGFBP5	IGSF10	IL12A	IL16	IL1A	IL1B	IL1R1	IL23A	IL24	IL27RA	IL33	IL34	IL4	IL6	IL6R	ING1	ING2	INPP5F	INS	INSL3	INSM1	INSR	IQCF1	IQSEC1	IRGC	IRS2	ITGA2	ITGA2B	ITGA3	ITGA4	ITGA5	ITGA6	ITGAV	ITGAX	ITGB1	ITGB1BP1	ITGB3	JAG1	JAK2	JAM2	JAM3	JCAD	JUP	KANK1	KDR	KIF14	KIF20B	KIF26A	KIF2A	KIF9	KIT	KITLG	KLF4	KLRC4-KLRK1	KLRK1	KRIT1	KRT16	KRT5	LAMA1	LAMA2	LAMA3	LAMA4	LAMA5	LAMB1	LAMC2	LBP	LDB1	LDB2	LDLRAD4	LEF1	LGALS3	LGALS9	LGMN	LGR6	LIMCH1	LMNA	LMO4	LPAR1	LRCH1	LRIG2	LRP1	LRRC15	LRRK2	LYN	LYVE1	MACF1	MACIR	MADCAM1	MAGI2	MALAT1	MAP2K2	MAP2K3	MAP2K5	MAP3K3	MAP3K7	MAP4K4	MAPK1	MAPK14	MAPK15	MAPK3	MAPRE2	MARVELD3	MAZ	MCAM	MCC	MCTP1	MCU	MDK	MDM2	MEAK7	MECP2	MED23	MEF2C	MEGF8	MEOX2	MET	MGAT3	MGAT5	MIA3	MICOS10-NBL1	MIEN1	MIF	MIIP	MINK1	MIR1-1	MIR101-1	MIR10A	MIR10B	MIR126	MIR128-1	MIR129-1	MIR1290	MIR1298	MIR130A	MIR132	MIR133A1	MIR133B	MIR135B	MIR137	MIR138-1	MIR140	MIR143	MIR145	MIR146A	MIR149	MIR150	MIR151A	MIR152	MIR15A	MIR15B	MIR16-1	MIR181A2	MIR181B1	MIR181D	MIR182	MIR185	MIR188	MIR1908	MIR193A	MIR196A1	MIR199A1	MIR19A	MIR19B1	MIR200A	MIR200B	MIR200C	MIR204	MIR205	MIR206	MIR208A	MIR20A	MIR21	MIR210	MIR212	MIR214	MIR218-1	MIR22	MIR221	MIR222	MIR223	MIR224	MIR2355	MIR23A	MIR24-1	MIR26A1	MIR27A	MIR27B	MIR296	MIR29A	MIR29B1	MIR29C	MIR302C	MIR30A	MIR30C2	MIR31	MIR3173	MIR320A	MIR329-1	MIR335	MIR338	MIR342	MIR34A	MIR361	MIR362	MIR376C	MIR379	MIR410	MIR424	MIR448	MIR449A	MIR4500	MIR451A	MIR483	MIR487B	MIR491	MIR492	MIR493	MIR494	MIR495	MIR497	MIR499A	MIR503	MIR505	MIR518B	MIR519D	MIR520D	MIR543	MIR551A	MIR588	MIR590	MIR638	MIR640	MIR665	MIR711	MIR885	MIR892B	MIR9-1	MIR92A1	MIR92B	MIR93	MIR939	MIRLET7A1	MIRLET7B	MIRLET7F1	MIRLET7G	MITF	MKKS	MMP14	MMP2	MMP28	MMP3	MMP7	MMP9	MMRN2	MOSPD2	MPP1	MSN	MSTN	MTA2	MTOR	MTUS1	MYADM	MYCBP2	MYD88	MYLK	MYO1C	MYOC	MYOCD	MYSM1	NAV3	NBL1	NCK1	NCKAP1L	NDRG4	NEDD9	NEXMIF	NEXN	NF1	NF2	NFE2L2	NGFR	NHERF1	NIPBL	NISCH	NKD1	NKX2-1	NKX6-1	NOD2	NODAL	NOG	NOS3	NOTCH1	NOVA2	NR2E1	NR2F2	NR4A3	NRG3	NRP1	NRP2	NSMF	NTF3	NTN1	NTNG1	NTNG2	NTRK3	NUMB	NUS1	OGT	ONECUT1	ONECUT2	OSBPL8	OSGIN1	OXSR1	P2RX4	P2RY12	P2RY6	PADI2	PAK1	PARD6B	PATZ1	PAX6	PDCD10	PDCD6	PDGFA	PDGFB	PDGFC	PDGFD	PDGFRA	PDGFRB	PDPK1	PDPN	PECAM1	PERP	PFN1	PFN2	PGAM4	PGF	PHACTR1	PHLDA2	PHLDB2	PHPT1	PIK3C2A	PIK3CB	PIK3CD	PIK3CG	PIK3R1	PIK3R3	PIN1	PIP5KL1	PKN1	PKN2	PLA2G7	PLAA	PLAU	PLCB1	PLCG1	PLCG2	PLEKHG3	PLET1	PLG	PLK2	PLP1	PLPP3	PLVAP	PLXNA1	PLXNA2	PLXNA3	PLXNA4	PLXNB1	PLXNB2	PLXNB3	PLXNC1	PLXND1	PODN	PODXL	POSTN	POU4F2	PPARG	PPM1F	PPP3CA	PRAG1	PRCP	PRDM14	PREX1	PRKCA	PRKCE	PRKD1	PRKD2	PRKG1	PRKX	PROX1	PRR5L	PRSS56	PTAFR	PTEN	PTGER4	PTGS2	PTK2	PTK2B	PTN	PTP4A1	PTPN2	PTPN23	PTPRC	PTPRG	PTPRJ	PTPRK	PTPRM	PTPRO	PTPRR	PTPRT	PTPRU	PYCARD	RAB11A	RAB25	RABGEF1	RAC1	RAC2	RAC3	RACK1	RAF1	RAP2A	RAP2B	RAP2C	RAPGEF2	RARRES2	RBBP4	RBBP7	RCC2	RDX	RECK	RELN	RET	RFFL	RGCC	RGN	RHOA	RHOB	RHOC	RHOD	RHOJ	RIGI	RIN2	RIN3	RIPK3	RIPOR1	RIPOR2	RNASE10	RNF20	RNF41	ROBO1	ROBO2	ROBO3	ROBO4	ROCK1	ROCK2	ROR2	RPS6KB1	RRAS	RRAS2	RREB1	RTN4	RUFY3	RYK	S100A11	S100A14	S100A7	S1PR1	SAP130	SAP30	SAP30L	SASH1	SCAI	SCARB1	SCG2	SCRT1	SCRT2	SDC4	SDCBP	SELE	SELENOK	SELP	SEMA3A	SEMA3B	SEMA3C	SEMA3D	SEMA3E	SEMA3F	SEMA3G	SEMA4A	SEMA4B	SEMA4C	SEMA4D	SEMA4F	SEMA4G	SEMA5A	SEMA5B	SEMA6A	SEMA6B	SEMA6C	SEMA6D	SEMA7A	SEMG1	SEMG2	SERPINB3	SERPINE1	SERPINE2	SERPINF1	SFRP1	SFRP2	SGK1	SGK3	SH3BP1	SH3RF2	SHH	SHTN1	SIN3A	SIN3B	SINHCAF	SIRT1	SLAMF1	SLAMF8	SLC26A5	SLC8B1	SLIT1	SLIT2	SLK	SLURP1	SMAD3	SMAD7	SMIM22	SMO	SMOC2	SMPD3	SMURF2	SNAI1	SNAI2	SNCA	SOD2	SORL1	SOX14	SOX9	SP1	SP100	SPAG9	SPARC	SPATA13	SPHK1	SPINT2	SPN	SPNS2	SPOCK2	SPOCK3	SPRED1	SPRY2	SRC	SRCIN1	SRF	SRGAP1	SRGAP2	SRGAP2C	SRGAP3	SRPX2	SSH1	SST	SSX2IP	ST3GAL4	ST6GAL1	STAP1	STARD13	STAT3	STAT5A	STC1	STK10	STK24	STK26	STK39	STK4	STMN1	STX3	STX4	SUCNR1	SUDS3	SULF1	SUN2	SVBP	SWAP70	SYDE1	SYNE2	SYNJ2BP	TAC4	TACR1	TACR2	TACR3	TACSTD2	TAFA5	TALAM1	TBC1D24	TBCCD1	TBR1	TBX5	TBXA2R	TCAF1	TCAF2	TEK	TERT	TET1	TEX101	TF	TGFB1	TGFB2	TGFBR1	TGFBR2	TGFBR3	THBS1	THBS4	THY1	TIAM1	TIE1	TIMP1	TIRAP	TJP1	TLR4	TMEFF2	TMEM102	TMEM196	TMIGD1	TMIGD3	TMSB10	TMSB15A	TMSB15B	TMSB15C	TMSB4X	TMSB4Y	TNC	TNF	TNFAIP6	TNFRSF14	TNFRSF18	TNFSF14	TNFSF18	TNN	TNR	TNXB	TP53INP1	TPBG	TPM1	TPPP2	TRADD	TREM2	TRIB1	TRIM32	TRIP6	TRPV4	TTBK2	TTLL6	TUBB2B	TWIST1	TWIST2	UBE2I	ULK4	UNC5C	UNC5D	USP14	USP17L2	VASH1	VCL	VEGFA	VEGFB	VEGFC	VEGFD	VIL1	VPS35	VRK1	VSIR	VTN	WAS	WASHC1	WASL	WDPCP	WDR62	WNK1	WNT11	WNT3	WNT3A	WNT4	WNT5A	WNT5B	WNT7A	XBP1	XCL1	XCL2	XG	YTHDF1	YTHDF3	ZC3H12A	ZEB2	ZMYND8	ZNF268	ZNF304	ZNF580	ZNF609	ZNF703	ZP3
GOBP_REGULATION_OF_LOCOMOTION_INVOLVED_IN_LOCOMOTORY_BEHAVIOR	https://www.gsea-msigdb.org/gsea/msigdb/human/geneset/GOBP_REGULATION_OF_LOCOMOTION_INVOLVED_IN_LOCOMOTORY_BEHAVIOR	ARRDC3	DRD2	GHSR	GNB3	MECP2	VPS35
GOBP_REGULATION_OF_LONG_CHAIN_FATTY_ACID_IMPORT_ACROSS_PLASMA_MEMBRANE	https://www.gsea-msigdb.org/gsea/msigdb/human/geneset/GOBP_REGULATION_OF_LONG_CHAIN_FATTY_ACID_IMPORT_ACROSS_PLASMA_MEMBRANE	ACSL1	ACSL5	AKT1	AKT2	IRS2	THBS1
GOBP_REGULATION_OF_LONG_CHAIN_FATTY_ACID_IMPORT_INTO_CELL	https://www.gsea-msigdb.org/gsea/msigdb/human/geneset/GOBP_REGULATION_OF_LONG_CHAIN_FATTY_ACID_IMPORT_INTO_CELL	ACSL1	ACSL5	AKT1	AKT2	EPRS1	FABP3	IRS2	THBS1
GOBP_REGULATION_OF_LONG_TERM_NEURONAL_SYNAPTIC_PLASTICITY	https://www.gsea-msigdb.org/gsea/msigdb/human/geneset/GOBP_REGULATION_OF_LONG_TERM_NEURONAL_SYNAPTIC_PLASTICITY	APP	CAMK2B	DLG4	DRD2	EPHB2	FMR1	FXR1	FXR2	GRIK2	GRM5	HRAS	KCNJ10	KIT	KRAS	NETO1	NEURL1	NF1	NPTN	RAB5A	RAB8A	SHANK3	SNCA	SYNGAP1	SYNGR1	SYP
GOBP_REGULATION_OF_LONG_TERM_SYNAPTIC_DEPRESSION	https://www.gsea-msigdb.org/gsea/msigdb/human/geneset/GOBP_REGULATION_OF_LONG_TERM_SYNAPTIC_DEPRESSION	ADCY8	ADORA1	AGER	ARC	CBLN1	FMR1	GRID2	IQSEC2	KCNB1	LILRB2	MAPT	SHANK3	SORCS3	STAU2
GOBP_REGULATION_OF_LONG_TERM_SYNAPTIC_POTENTIATION	https://www.gsea-msigdb.org/gsea/msigdb/human/geneset/GOBP_REGULATION_OF_LONG_TERM_SYNAPTIC_POTENTIATION	ABL1	ADCY1	ADCY8	ADORA1	ADORA2A	AGER	AKAP5	APOE	APP	ARC	C22orf39	CALB1	CALB2	CHRNA7	CX3CR1	CYP46A1	DRD2	EIF2AK4	EPHA4	EPHB2	FAM107A	FXR1	GSK3B	IGSF11	INS	LGMN	LILRB2	MIR30B	MME	NCSTN	NF1	NSG1	PAIP2	PDE9A	PRKAR1B	PRNP	PTN	RELN	SCGN	SHANK3	SHISA7	SLC18A3	SQSTM1	STAU1	TYROBP	YTHDF1	ZDHHC2
GOBP_REGULATION_OF_LOW_DENSITY_LIPOPROTEIN_PARTICLE_CLEARANCE	https://www.gsea-msigdb.org/gsea/msigdb/human/geneset/GOBP_REGULATION_OF_LOW_DENSITY_LIPOPROTEIN_PARTICLE_CLEARANCE	ABCC8	ANXA2	APOC3	CNPY2	CSK	FGF21	HNRNPK	IL19	KHSRP	LDLR	LDLRAP1	MIR133A1	MIR148A	MIR17	MIR185	MIR199A1	MIR27A	MIR27B	MYLIP	NR1H4	PCSK9	TREM2
GOBP_REGULATION_OF_LUNG_BLOOD_PRESSURE	https://www.gsea-msigdb.org/gsea/msigdb/human/geneset/GOBP_REGULATION_OF_LUNG_BLOOD_PRESSURE	BMPR2	GCH1	MIR199A1	MIR27B	SMAD3
GOBP_REGULATION_OF_LUTEINIZING_HORMONE_SECRETION	https://www.gsea-msigdb.org/gsea/msigdb/human/geneset/GOBP_REGULATION_OF_LUTEINIZING_HORMONE_SECRETION	CRH	FOXL2	KISS1	LEP	OPRK1	SMAD4	TACR2
GOBP_REGULATION_OF_LYASE_ACTIVITY	https://www.gsea-msigdb.org/gsea/msigdb/human/geneset/GOBP_REGULATION_OF_LYASE_ACTIVITY	ACR	ADCYAP1	ADGRV1	ADORA2B	ADORA3	AKAP5	AVPR2	CACNA1C	CACNA1D	CALCR	CAP1	CAP2	CCR2	CRHR1	DRD1	DRD2	DRD3	DRD5	EDNRA	EDNRB	FSHR	FTMT	FXN	GABBR2	GALR1	GIPR	GLP1R	GNAI2	GNAI3	GRM2	GRM3	GUCA1A	GUCA1ANB-GUCA1A	GUCA1B	ISCU	LGR4	LGR5	LHCGR	LTB4R2	MIR210	MTRR	NF1	NOS1	NOS2	NOS3	ORAI1	P2RY11	PALM	PARK7	PHPT1	RAF1	RD3	RXFP1	RXFP2	STIM1	TMIGD3	TSHR
GOBP_REGULATION_OF_LYMPHANGIOGENESIS	https://www.gsea-msigdb.org/gsea/msigdb/human/geneset/GOBP_REGULATION_OF_LYMPHANGIOGENESIS	CCBE1	EPHA2	FOXC1	MIR9-1	VASH1	VEGFA	VEGFC
GOBP_REGULATION_OF_LYMPHOCYTE_ACTIVATION	https://www.gsea-msigdb.org/gsea/msigdb/human/geneset/GOBP_REGULATION_OF_LYMPHOCYTE_ACTIVATION	ABL1	ABL2	ACTB	ACTL6A	ACTL6B	ADA	ADAM8	ADORA2A	AGER	AHR	AIF1	AKIRIN2	AKT1	AMBRA1	ANXA1	AP3B1	AP3D1	APLF	ARG1	ARG2	ARID1A	ARID1B	ARID2	ASCL2	ATAD5	ATM	AXL	B2M	BAD	BANK1	BATF	BCL10	BCL2	BCL6	BID	BLOC1S3	BLOC1S6	BMI1	BMP4	BRAF	BRD2	BRD4	BRD7	BST1	BTK	BTN2A2	CAMK4	CARD11	CASP3	CAV1	CBFB	CBLB	CCDC88B	CCL19	CCL2	CCL21	CCL5	CCR2	CCR7	CD160	CD19	CD1D	CD2	CD209	CD22	CD24	CD27	CD274	CD276	CD28	CD300A	CD320	CD38	CD3E	CD4	CD40	CD40LG	CD46	CD47	CD5	CD55	CD6	CD70	CD74	CD80	CD81	CD83	CD86	CDKN1A	CEBPB	CGAS	CHRNB2	CLC	CLCF1	CLEC4G	CLEC7A	CLECL1P	CLNK	CLPTM1	CORO1A	CR1	CRTAM	CSK	CTLA4	CTNNB1	CTSG	CYLD	CYP26B1	CYRIB	DAPL1	DCAF15	DDRGK1	DHPS	DLG1	DLG5	DNAJA3	DOCK8	DPP4	DROSHA	DTX1	DUSP10	DUSP22	DUSP3	EBI3	EFNB1	EFNB2	EFNB3	EGR3	EP300	EPHB2	EPO	ERBB2	EXOSC3	EXOSC6	FADD	FANCA	FANCD2	FBXO38	FBXO7	FCGR2B	FCGR3A	FCHO1	FCRL3	FGF10	FGL1	FGL2	FGR	FLOT2	FOXJ1	FOXN1	FOXO3	FOXP3	FYN	GAL	GAS6	GATA3	GLI2	GLI3	GLMN	GPAM	GPNMB	GPR183	HAVCR2	HES1	HFE	HHLA2	HLA-A	HLA-DMA	HLA-DMB	HLA-DOA	HLA-DOB	HLA-DPA1	HLA-DPB1	HLA-DQA1	HLA-DQA2	HLA-DQB1	HLA-DQB2	HLA-DRA	HLA-DRB1	HLA-DRB3	HLA-DRB4	HLA-DRB5	HLA-E	HLA-G	HLX	HMCES	HMGB1	HSPD1	HSPH1	ICOS	ICOSLG	ID2	IDO1	IFNA2	IFNB1	IFNG	IFNL1	IGF1	IGF2	IGFBP2	IHH	IKZF3	IL10	IL12A	IL12B	IL12RB1	IL13	IL15	IL15RA	IL18	IL1A	IL1B	IL1RL2	IL2	IL20RB	IL21	IL23A	IL23R	IL27	IL27RA	IL2RA	IL2RG	IL36B	IL4	IL4I1	IL4R	IL5	IL6	IL6ST	IL7	IL7R	ILDR2	INHA	INHBA	INPP5D	IRF1	IRF4	IRS2	ITCH	ITPKB	JAK2	JAK3	JUNB	KAT2A	KAT5	KITLG	KLHL25	KLRC1	KLRC2	KLRC3	KLRC4-KLRK1	KLRD1	KLRK1	KMT5B	KMT5C	LAG3	LAPTM5	LAT	LAX1	LCK	LEF1	LEP	LGALS1	LGALS3	LGALS9	LGALS9B	LGALS9C	LILRB1	LILRB2	LILRB4	LMO1	LOXL3	LRRC32	LST1	LYN	MAD1L1	MAD2L2	MALT1	MAP3K8	MAPK8IP1	MARCHF7	MDK	MEF2C	MERTK	METTL3	MICA	MIF	MIR130A	MIR17HG	MIR181C	MIR185	MIR21	MIR27A	MIR30B	MLH1	MMP14	MNDA	MPL	MSH2	MTOR	MYD88	MZB1	NCK1	NCK2	NCKAP1L	NDFIP1	NEDD9	NFAM1	NFATC2	NFKBID	NFKBIZ	NKAP	NLRP3	NOD2	NRARP	NSD2	OPA1	PAG1	PARP3	PAWR	PAXIP1	PBRM1	PCID2	PCK1	PDCD1	PDCD1LG2	PDE5A	PDPK1	PELI1	PGLYRP1	PGLYRP2	PGLYRP3	PHF10	PIBF1	PIK3CA	PIK3R6	PKN1	PLA2G2A	PLA2G2D	PLA2G2E	PLA2G2F	PLA2G5	PMS2	PNP	PPP2R3C	PPP3CA	PRDM1	PRDX2	PRELID1	PRKAR1A	PRKCQ	PRKCZ	PRKDC	PRLR	PRNP	PSG9	PTPN11	PTPN2	PTPN22	PTPN6	PTPRC	PYCARD	RAC2	RAG1	RAG2	RARA	RASAL3	RASGRP1	RASSF5	RC3H1	RC3H2	RHBDD3	RHOA	RHOH	RIF1	RIPK2	RIPK3	RIPOR2	RNF41	RPS3	RUNX1	RUNX3	SAMSN1	SART1	SASH3	SCGB1A1	SCRIB	SDC4	SELENOK	SFRP1	SFTPD	SH3KBP1	SH3RF1	SHB	SHH	SHLD1	SHLD2	SHLD3	SIRPA	SIRPB1	SIRPG	SIT1	SLAMF1	SLAMF8	SLC15A4	SLC39A10	SLC46A2	SLC4A2	SLC7A1	SMAD7	SMARCA2	SMARCA4	SMARCB1	SMARCC1	SMARCC2	SMARCD1	SMARCD2	SMARCD3	SMARCE1	SOCS1	SOCS5	SOCS6	SOD1	SOS1	SOS2	SOX11	SOX12	SOX13	SOX4	SPI1	SPINK5	SPN	SPTA1	SRC	STAT5B	STAT6	SUPT6H	SYK	TACR1	TARM1	TBC1D10C	TBX21	TCF7	TESPA1	TFRC	TGFB1	TGFBR2	THEMIS2	THY1	TICAM1	TIGIT	TIRAP	TLR4	TLR9	TMEM131L	TMIGD2	TNFAIP3	TNFAIP8L2	TNFRSF13B	TNFRSF13C	TNFRSF14	TNFRSF1B	TNFRSF21	TNFRSF4	TNFRSF9	TNFSF11	TNFSF13	TNFSF13B	TNFSF14	TNFSF18	TNFSF4	TNFSF8	TNFSF9	TNIP2	TOX	TP53BP1	TRAF6	TREX1	TSPAN32	TWSG1	TYK2	TYRO3	TYROBP	UFL1	VAV1	VAV3	VCAM1	VNN1	VSIG4	VSIR	VTCN1	WNT10B	WNT3A	XBP1	XCL1	XRCC6	YES1	ZAP70	ZBTB1	ZBTB16	ZBTB7B	ZC3H12A	ZC3H8	ZEB1	ZFP36L1	ZFP36L2	ZMIZ1	ZNF335	ZNF683	ZP3	ZP4
GOBP_REGULATION_OF_LYMPHOCYTE_APOPTOTIC_PROCESS	https://www.gsea-msigdb.org/gsea/msigdb/human/geneset/GOBP_REGULATION_OF_LYMPHOCYTE_APOPTOTIC_PROCESS	ADA	ADAM8	ARG2	AURKB	BAX	BCL10	BCL11B	BCL2	BCL2L11	BCL3	BCL6	BIRC7	BMP4	BTK	CCL5	CD27	CD274	CD3G	CD74	DOCK8	EFNA1	FADD	FNIP1	FOXP1	GIMAP8	GPAM	HIF1A	IDO1	IL10	IL2	IL7R	IRS2	JAK3	KIFAP3	LGALS16	LGALS3	LGALS9	LYN	MIF	MIR17HG	NOC2L	ORMDL3	P2RX7	PDCD1	PERP	PIP	PRELID1	PRKCQ	PRKD2	PTCRA	RAG1	RIPK3	SLC39A10	SLC46A2	ST3GAL1	TP53	TSC22D3	WNT5A	ZC3H8
GOBP_REGULATION_OF_LYMPHOCYTE_CHEMOTAXIS	https://www.gsea-msigdb.org/gsea/msigdb/human/geneset/GOBP_REGULATION_OF_LYMPHOCYTE_CHEMOTAXIS	ADAM10	ADAM17	CCL2	CCL21	CCL3	CCL4	CCL5	CCL7	CCR2	CXCL10	CXCL13	KLRC4-KLRK1	KLRK1	NEDD9	OXSR1	PADI2	PTK2B	S100A7	SLC8B1	STK39	TMEM102	TNFSF14	WNK1	WNT5A	XCL1
GOBP_REGULATION_OF_LYMPHOCYTE_DIFFERENTIATION	https://www.gsea-msigdb.org/gsea/msigdb/human/geneset/GOBP_REGULATION_OF_LYMPHOCYTE_DIFFERENTIATION	ABL1	ACTB	ACTL6A	ACTL6B	ADA	ADAM8	AMBRA1	ANXA1	AP3B1	AP3D1	ARID1A	ARID1B	ARID2	ASCL2	AXL	BAD	BATF	BCL6	BMP4	BRAF	BRD2	BRD4	BRD7	BTK	BTN2A2	CAMK4	CARD11	CBFB	CCL19	CCR2	CD2	CD27	CD28	CD46	CD74	CD80	CD83	CD86	CLEC4G	CLPTM1	CR1	CRTAM	CTLA4	CYLD	CYP26B1	DDRGK1	DROSHA	DTX1	DUSP10	EGR3	EP300	ERBB2	FANCA	FANCD2	FBXO7	FCRL3	FGL2	FOXJ1	FOXN1	FOXO3	FOXP3	GAS6	GATA3	GLI2	GLI3	HLA-DOA	HLA-DRA	HLA-DRB1	HLA-G	HLX	HMGB1	ID2	IFNA2	IFNB1	IFNG	IFNL1	IHH	IKZF3	IL10	IL12B	IL12RB1	IL15	IL15RA	IL18	IL1RL2	IL2	IL23A	IL23R	IL27	IL2RA	IL2RG	IL36B	IL4	IL4I1	IL4R	IL7	IL7R	INHA	INHBA	INPP5D	IRF1	IRF4	ITPKB	JAK3	JUNB	KAT2A	KAT5	KLHL25	LAG3	LEF1	LGALS9	LILRB2	LILRB4	LOXL3	MALT1	MDK	METTL3	MIR17HG	MIR21	MIR30B	MMP14	NCKAP1L	NDFIP1	NFAM1	NFKBID	NFKBIZ	NKAP	NLRP3	NRARP	OPA1	PBRM1	PCID2	PCK1	PGLYRP1	PGLYRP2	PGLYRP3	PHF10	PIK3R6	PNP	PPP2R3C	PRDM1	PRDX2	PRELID1	PRKCZ	PRKDC	PSG9	PTPN2	PTPN6	PTPRC	RAG1	RAG2	RARA	RASGRP1	RC3H1	RC3H2	RHOA	RHOH	RIPK2	RNF41	RUNX1	RUNX3	SART1	SASH3	SFRP1	SH3RF1	SHB	SHH	SLAMF8	SLC46A2	SLC4A2	SMAD7	SMARCA2	SMARCA4	SMARCB1	SMARCC1	SMARCC2	SMARCD1	SMARCD2	SMARCD3	SMARCE1	SOCS1	SOCS5	SOD1	SOS1	SOS2	SOX12	SOX13	SOX4	SPI1	SPINK5	STAT5B	SYK	TBX21	TCF7	TESPA1	TGFB1	TGFBR2	TLR9	TMEM131L	TNFSF4	TNFSF9	TOX	VNN1	VSIR	WNT10B	XBP1	XRCC6	ZAP70	ZBTB1	ZBTB16	ZBTB7B	ZC3H12A	ZC3H8	ZEB1	ZFP36L1	ZFP36L2	ZMIZ1	ZNF683
GOBP_REGULATION_OF_LYMPHOCYTE_MEDIATED_IMMUNITY	https://www.gsea-msigdb.org/gsea/msigdb/human/geneset/GOBP_REGULATION_OF_LYMPHOCYTE_MEDIATED_IMMUNITY	AGER	AHR	AP1G1	APLF	ARG1	ARID5A	ARRB2	ATAD5	B2M	BCL6	BTK	C17orf99	C3	C4BPA	C4BPB	CADM1	CCR2	CD160	CD1A	CD1B	CD1C	CD1D	CD1E	CD226	CD274	CD28	CD40	CD46	CD55	CD80	CD81	CD96	CEACAM1	CLC	CLCF1	CLEC12B	CLEC4G	CLNK	CR1	CR1L	CR2	CRK	CRTAM	CYRIB	DENND1B	DUSP22	EXOSC3	EXOSC6	FADD	FBXO38	FCER2	FCGR1A	FCGR2B	FOXJ1	FOXP3	FUT7	FZD5	GATA3	GFER	HAVCR2	HFE	HLA-A	HLA-B	HLA-C	HLA-DRA	HLA-DRB1	HLA-DRB3	HLA-E	HLA-F	HLA-G	HLA-H	HMCES	HMGB1	HPX	HSPA8	HSPD1	IFNA2	IFNB1	IL10	IL12A	IL12B	IL12RB1	IL18	IL18R1	IL18RAP	IL1B	IL1R1	IL2	IL20RB	IL21	IL23A	IL23R	IL27RA	IL4	IL4I1	IL6	IL7R	KIR2DL4	KLRB1	KLRC1	KLRC2	KLRC3	KLRC4	KLRC4-KLRK1	KLRD1	KLRK1	KMT5B	KMT5C	LAG3	LAMP1	LEP	LGALS9	LILRB1	LILRB4	LTA	MAD2L2	MALT1	MAP3K7	MICA	MICB	MLH1	MR1	MSH2	NCKAP1L	NCR1	NCR3	NDFIP1	NECTIN2	NLRP3	NOD2	NSD2	P2RX7	PARP3	PAXIP1	PDCD1	PIK3R6	PMS2	PPP3CB	PRKCZ	PTPN6	PTPRC	PVR	RAET1E	RAET1G	RAET1L	RASGRP1	RASGRP4	RIF1	RIPK3	RSAD2	SASH3	SERPINB4	SERPINB9	SH2D1A	SH2D1B	SHLD1	SHLD2	SHLD3	SLAMF1	SLAMF6	SLC15A4	SLC22A13	SMAD7	SPN	STAT5B	STAT6	STX7	SUPT6H	SUSD4	SVEP1	TAP2	TBX21	TFRC	TGFB1	TNF	TNFRSF1B	TNFSF13	TNFSF4	TP53BP1	TRAF2	TRAF6	TREM2	TRPM4	UFL1	ULBP1	ULBP2	ULBP3	VAV1	WAS	XCL1	ZBTB1	ZP3
GOBP_REGULATION_OF_LYMPHOCYTE_MIGRATION	https://www.gsea-msigdb.org/gsea/msigdb/human/geneset/GOBP_REGULATION_OF_LYMPHOCYTE_MIGRATION	ABL1	ABL2	ADAM10	ADAM17	ADAM8	ADTRP	AIF1	AIRE	AKT1	APOD	APP	ASCL2	CCL2	CCL20	CCL21	CCL3	CCL4	CCL5	CCL7	CCR2	CCR6	CD200	CD200R1	CD99L2	CORO1A	CRK	CRKL	CXCL10	CXCL12	CXCL13	DOCK8	ECM1	FADD	GCSAM	GCSAML	GPR15LG	IL27RA	ITGA4	ITGB3	JAM2	KLRC4-KLRK1	KLRK1	LRCH1	MADCAM1	MED23	MIA3	MSN	NEDD9	OXSR1	PADI2	PTK2B	PYCARD	RHOA	RIPK3	RIPOR2	S100A7	SELENOK	SLC8B1	SPN	SPNS2	STK10	STK39	TMEM102	TNFRSF14	TNFSF14	WASL	WNK1	WNT5A	XCL1
GOBP_REGULATION_OF_LYMPHOID_PROGENITOR_CELL_DIFFERENTIATION	https://www.gsea-msigdb.org/gsea/msigdb/human/geneset/GOBP_REGULATION_OF_LYMPHOID_PROGENITOR_CELL_DIFFERENTIATION	ANKLE1	FLCN	FNIP1	HES1	HES5	NOTCH1	NUDT21	PCID2	SOS1	SOS2	ZBTB1	ZNHIT1
GOBP_REGULATION_OF_LYSOSOMAL_LUMEN_PH	https://www.gsea-msigdb.org/gsea/msigdb/human/geneset/GOBP_REGULATION_OF_LYSOSOMAL_LUMEN_PH	ATP6AP1	ATP6AP2	ATP6V0A1	ATP6V0B	ATP6V0C	ATP6V1A	ATP6V1D	ATP6V1F	ATP6V1H	CCDC115	CLN3	CLN5	CLN6	CREG1	GRN	LAMP1	LAMP2	LRRK2	OCA2	PPT1	RNASEK	SLC45A2	SNAPIN	SPNS1	TASL	TCIRG1	TMEM106B	TMEM165	TMEM175	TMEM199	TMEM9	VPS33A
GOBP_REGULATION_OF_LYSOSOME_ORGANIZATION	https://www.gsea-msigdb.org/gsea/msigdb/human/geneset/GOBP_REGULATION_OF_LYSOSOME_ORGANIZATION	BECN1	FLCN	FNIP1	GRN	IRGM	LAPTM4B	MCOLN1	MTOR	PPP3CB	SCARB2	TMEM106B	TREX1
GOBP_REGULATION_OF_LYSOSOME_SIZE	https://www.gsea-msigdb.org/gsea/msigdb/human/geneset/GOBP_REGULATION_OF_LYSOSOME_SIZE	BLOC1S1	BLOC1S2	BORCS5	BORCS6	BORCS7	BORCS8	KXD1	SNAPIN
GOBP_REGULATION_OF_L_GLUTAMATE_IMPORT_ACROSS_PLASMA_MEMBRANE	https://www.gsea-msigdb.org/gsea/msigdb/human/geneset/GOBP_REGULATION_OF_L_GLUTAMATE_IMPORT_ACROSS_PLASMA_MEMBRANE	ARL6IP1	ARL6IP5	ATP1A2	ITGB1	PER2	PSEN1	SLC17A8	TNF
GOBP_REGULATION_OF_MACROAUTOPHAGY	https://www.gsea-msigdb.org/gsea/msigdb/human/geneset/GOBP_REGULATION_OF_MACROAUTOPHAGY	ADCY10	ADRB2	AKT1	AMBRA1	ATG12	ATG14	ATG2A	ATG5	ATP13A2	ATP6V0A1	ATP6V0A2	ATP6V0B	ATP6V0C	ATP6V0D1	ATP6V0D2	ATP6V0E1	ATP6V0E2	ATP6V1A	ATP6V1B1	ATP6V1B2	ATP6V1C1	ATP6V1C2	ATP6V1D	ATP6V1E1	ATP6V1E2	ATP6V1G1	ATP6V1G2	ATP6V1H	BAG3	BECN1	BNIP3	BNIP3L	C9orf72	CALCOCO2	CAPN1	CAPNS1	CASP3	CDK5	CDK5R1	CDK5RAP3	CERS1	CLEC16A	CLN3	CSNK2A1	CSNK2A2	CTTN	DCN	DDRGK1	DELE1	DNM1L	EHMT2	EIF2AK1	ELAPOR1	EPM2A	ERN1	EXOC1	EXOC4	EXOC7	EXOC8	FBXO7	FBXW7	FEZ1	FEZ2	FKBP8	FYCO1	FZD5	GAPDH	GBA1	GNAI3	GPSM1	GSK3A	HDAC6	HIF1A	HMOX1	HSPB8	HTT	IKBKG	IL4	IRGM	KAT5	KDR	LACRT	LARP1	LRRK2	LRSAM1	LYPLA1	LZTS1	MAP3K7	MAPK3	MAPK8	MOAP1	MTM1	MTMR8	MTOR	NEDD4	NOD1	NOD2	NPC1	NRBP2	NUPR1	OPTN	PAFAH1B2	PARL	PHF23	PIK3C3	PIK3CA	PIK3R4	PIM2	PINK1	PIP4K2A	PIP4K2B	PIP4K2C	POLDIP2	PRKAA2	PRKACA	PRKN	QSOX1	RAB3GAP1	RAB3GAP2	RALB	RHEB	RIPK2	RNF31	RNF41	RUBCN	RUFY4	SCFD1	SCOC	SEC22B	SESN1	SESN2	SESN3	SH3GLB1	SIRT1	SLC25A4	SLC25A5	SMCR8	SNX18	SNX30	SNX32	SNX4	SNX5	SNX6	SNX7	SPTLC1	SPTLC2	SREBF1	SREBF2	STING1	STUB1	SUPT5H	TBC1D25	TBK1	TECPR1	TIGAR	TMEM39A	TOM1	TP53	TRIM13	TRIM32	TSC1	TSC2	TSPO	UBE2A	UBQLN1	UBQLN2	UBQLN4	UCHL1	UFL1	ULK1	USP30	USP36	UVRAG	VDAC1	VPS13C	VPS13D	VPS26A	VPS26B	VPS35	WAC	WDR24	WDR45	WIPI1	ZDHHC19
GOBP_REGULATION_OF_MACROPHAGE_ACTIVATION	https://www.gsea-msigdb.org/gsea/msigdb/human/geneset/GOBP_REGULATION_OF_MACROPHAGE_ACTIVATION	ADGRF5	ATM	BPI	CALHM2	CCL3	CD200	CD74	CD84	CEBPA	CST7	CTSC	FCGR2B	GPR137B	GRN	HAMP	HAVCR2	HSPD1	IL10	IL13	IL1RL1	IL31RA	IL33	IL4R	IL6	IRGM	KARS1	LBP	LDLR	LRFN5	LRRK2	MCUB	MFHAS1	MIF	MIR128-1	MIR130A	MIR142	MIR145	MMP8	MYO18A	NR1D1	NR1H3	PJA2	PLA2G10	PLA2G4A	PTPRC	RORA	SHPK	SNCA	SPACA3	SPHK1	STAP1	SYT11	TAFA3	THBS1	TLR4	TLR6	TNIP2	TREM2	TTBK1	VSIG4	WNT5A	ZC3H12A
GOBP_REGULATION_OF_MACROPHAGE_APOPTOTIC_PROCESS	https://www.gsea-msigdb.org/gsea/msigdb/human/geneset/GOBP_REGULATION_OF_MACROPHAGE_APOPTOTIC_PROCESS	CCL5	CCR5	CDKN2A	GHSR	IRF7	MEF2C	MIRLET7B	NOD2	SELENOS	SIRT1	ST6GAL1
GOBP_REGULATION_OF_MACROPHAGE_CHEMOTAXIS	https://www.gsea-msigdb.org/gsea/msigdb/human/geneset/GOBP_REGULATION_OF_MACROPHAGE_CHEMOTAXIS	AKIRIN1	C3AR1	C5	C5AR1	CCL5	CMKLR1	CSF1	CSF1R	CXCL17	CYP19A1	DDT	IL34	MAPK1	MAPK3	MDK	MIF	MMP28	MSTN	MTUS1	PTK2	PTK2B	PTPRJ	RARRES2	SLAMF1	SLAMF8	STAP1	THBS1	TRPV4
GOBP_REGULATION_OF_MACROPHAGE_DERIVED_FOAM_CELL_DIFFERENTIATION	https://www.gsea-msigdb.org/gsea/msigdb/human/geneset/GOBP_REGULATION_OF_MACROPHAGE_DERIVED_FOAM_CELL_DIFFERENTIATION	ABCA1	ABCA5	ABCG1	ADIPOQ	AGT	AGTR1	ALOX15B	APOB	CD36	CETP	CRP	CSF1	CSF2	IL18	ITGAV	ITGB3	LPL	MAPK9	MIR130B	MIR185	MSR1	NFKB1	NFKBIA	NR1H2	NR1H3	PF4	PLA2G10	PLA2G2A	PLA2G3	PLA2G5	PPARA	PPARG	PRKCH
GOBP_REGULATION_OF_MACROPHAGE_DIFFERENTIATION	https://www.gsea-msigdb.org/gsea/msigdb/human/geneset/GOBP_REGULATION_OF_MACROPHAGE_DIFFERENTIATION	ADIPOQ	C1QC	CASP8	CSF1	FADD	GATA2	HCLS1	HSF1	ID2	IL34	INHA	INHBA	LIF	MIR145	MIR223	MIR486-1	PF4	PRKCA	PTPN2	QKI	RB1	RIPK1	ROR2	TGFB1	TRIB1	ZBTB46
GOBP_REGULATION_OF_MACROPHAGE_FUSION	https://www.gsea-msigdb.org/gsea/msigdb/human/geneset/GOBP_REGULATION_OF_MACROPHAGE_FUSION	ADAM9	DCSTAMP	OCSTAMP	TREM2	TYROBP
GOBP_REGULATION_OF_MACROPHAGE_MIGRATION	https://www.gsea-msigdb.org/gsea/msigdb/human/geneset/GOBP_REGULATION_OF_MACROPHAGE_MIGRATION	AKIRIN1	BCR	C3AR1	C5	C5AR1	CCL3	CCL5	CCR2	CD200	CD200R1	CD81	CD9	CMKLR1	CNN2	CSF1	CSF1R	CX3CL1	CX3CR1	CXCL17	CYP19A1	DDT	EMILIN1	IL34	MAPK1	MAPK3	MDK	MIF	MIR128-1	MIR24-1	MMP14	MMP28	MSTN	MTUS1	P2RX4	P2RY12	PTK2	PTK2B	PTPRJ	RARRES2	SLAMF1	SLAMF8	STAP1	THBS1	TREM2	TRPV4
GOBP_REGULATION_OF_MACROPHAGE_PROLIFERATION	https://www.gsea-msigdb.org/gsea/msigdb/human/geneset/GOBP_REGULATION_OF_MACROPHAGE_PROLIFERATION	CSF1R	IL33	IL34	MAPK1	MAPK3	MIR181B1	PTK2
GOBP_REGULATION_OF_MAINTENANCE_OF_SISTER_CHROMATID_COHESION	https://www.gsea-msigdb.org/gsea/msigdb/human/geneset/GOBP_REGULATION_OF_MAINTENANCE_OF_SISTER_CHROMATID_COHESION	ATRX	BUB1	MACROH2A1	NAA10	NSMCE2	SLF1	SLF2	SMC5	TNKS
GOBP_REGULATION_OF_MALE_GONAD_DEVELOPMENT	https://www.gsea-msigdb.org/gsea/msigdb/human/geneset/GOBP_REGULATION_OF_MALE_GONAD_DEVELOPMENT	CITED2	DHX37	DMRT1	NR5A1	SOX9	SRY	WNT4	WT1	ZFPM2
GOBP_REGULATION_OF_MAMMARY_GLAND_EPITHELIAL_CELL_PROLIFERATION	https://www.gsea-msigdb.org/gsea/msigdb/human/geneset/GOBP_REGULATION_OF_MAMMARY_GLAND_EPITHELIAL_CELL_PROLIFERATION	BAX	BRCA2	CCND1	DEAF1	GATA3	GPX1	HOXA5	IQGAP3	KDM5B	PHB2	PYGO2	ROBO1	RREB1	RTN4	ZNF703
GOBP_REGULATION_OF_MAP_KINASE_ACTIVITY	https://www.gsea-msigdb.org/gsea/msigdb/human/geneset/GOBP_REGULATION_OF_MAP_KINASE_ACTIVITY	ADAM9	ADIPOQ	ADRA2A	AGT	AIDA	APOE	ARHGEF5	BMP2	CAV3	CBLC	CCL19	CD24	CD300A	CD40	CDK12	CDK5RAP3	CRIPTO	DAB2IP	DEFB114	DIRAS1	DIRAS2	DNAJA1	DRD4	DUSP1	DUSP10	DUSP19	DUSP7	DVL2	EDN1	EDN3	EGFR	ELANE	ERBB2	ERN1	ERP29	EZH2	FGF1	FGF16	FGF18	FGF2	FGFR1	FLT1	FLT3	GBA1	GH1	GHR	GSTP1	HGS	HIPK3	HRAS	HTR2B	HYAL2	IL1B	IL34	INPP5K	INSR	IRAK1	IRAK3	KIT	KSR1	LRRK2	LYN	MAP2K5	MAP2K7	MAP3K10	MAP3K11	MAP3K12	MAP3K13	MAP3K4	MAP3K5	MAP3K7	MAP4K2	MAPK8IP1	MIR218-1	MIR92A1	MST1R	NEK10	NF1	NPPA	NTF3	NTRK3	PAK1	PAQR3	PDCD10	PDCD4	PDGFA	PDGFB	PDGFC	PDGFD	PDGFRB	PIK3CG	PIK3R5	PIK3R6	PLA2G1B	PPARG	PPEF2	PRKCD	PTPN1	PTPN22	PTPRJ	RASGRP1	RGS14	RGS2	ROBO1	RPS3	S100A12	SASH1	SERPINB3	SMPD1	SNF8	SPRY1	SPRY2	SPRY3	SPRY4	STK38	TAOK3	TENM1	THBS1	TLR4	TLR6	TNF	TNFRSF11A	TNFSF11	TPD52L1	TRAF2	TRAF6	TRIB1	TRIB2	TRIB3	TSG101	UCHL1	WNT5A	ZNF675
GOBP_REGULATION_OF_MAST_CELL_ACTIVATION	https://www.gsea-msigdb.org/gsea/msigdb/human/geneset/GOBP_REGULATION_OF_MAST_CELL_ACTIVATION	CD226	CD300A	CD300LF	CD84	CNR1	CNR2	CRLF2	ENPP3	FER	HAVCR1	LYN	MILR1	NECTIN2	NR4A3	PLSCR1	PTPN6	RABGEF1	SPHK2	TSLP
GOBP_REGULATION_OF_MAST_CELL_ACTIVATION_INVOLVED_IN_IMMUNE_RESPONSE	https://www.gsea-msigdb.org/gsea/msigdb/human/geneset/GOBP_REGULATION_OF_MAST_CELL_ACTIVATION_INVOLVED_IN_IMMUNE_RESPONSE	CD300A	ENPP3	FER	PTPN6	SPHK2
GOBP_REGULATION_OF_MAST_CELL_CHEMOTAXIS	https://www.gsea-msigdb.org/gsea/msigdb/human/geneset/GOBP_REGULATION_OF_MAST_CELL_CHEMOTAXIS	PGF	RAC2	RIN3	SWAP70	VEGFA	VEGFB	VEGFC	VEGFD
GOBP_REGULATION_OF_MAST_CELL_DEGRANULATION	https://www.gsea-msigdb.org/gsea/msigdb/human/geneset/GOBP_REGULATION_OF_MAST_CELL_DEGRANULATION	ADGRE2	ADORA2B	C12orf4	CD300A	CD84	FES	FGR	FOXF1	GAB2	GATA1	GATA2	IL13	IL13RA2	IL4R	LGALS9	LYN	PDPK1	PLA2G3	RABGEF1	RAC2	SNX4	SPHK2	STXBP1	STXBP2	SYK	UNC13D	VAMP7	VAMP8
GOBP_REGULATION_OF_MATRIX_METALLOPEPTIDASE_SECRETION	https://www.gsea-msigdb.org/gsea/msigdb/human/geneset/GOBP_REGULATION_OF_MATRIX_METALLOPEPTIDASE_SECRETION	CD200	MIR146A	MIR199A1	MIR19A	MIR19B1	MIR29B1	MIR766	RAP1GDS1	SLC12A2	TLR2	TLR4
GOBP_REGULATION_OF_MDA_5_SIGNALING_PATHWAY	https://www.gsea-msigdb.org/gsea/msigdb/human/geneset/GOBP_REGULATION_OF_MDA_5_SIGNALING_PATHWAY	ANKRD17	C1QBP	DDX60	DHX58	RIOK3	TKFC	USP17L2
GOBP_REGULATION_OF_MEGAKARYOCYTE_DIFFERENTIATION	https://www.gsea-msigdb.org/gsea/msigdb/human/geneset/GOBP_REGULATION_OF_MEGAKARYOCYTE_DIFFERENTIATION	CIB1	CNOT4	EIF6	FAXDC2	GABPA	GATA2	H4C1	H4C11	H4C12	H4C13	H4C14	H4C15	H4C16	H4C2	H4C3	H4C4	H4C5	H4C6	H4C8	H4C9	HMGB2	L3MBTL1	LOX	MEF2C	MIR486-1	MTURN	MYB	PF4	PITHD1	PRMT1	PRMT6	RAB7B	RBM15	RCOR1	SCIN	TESC	THPO	ZNF16
GOBP_REGULATION_OF_MEIOSIS_I	https://www.gsea-msigdb.org/gsea/msigdb/human/geneset/GOBP_REGULATION_OF_MEIOSIS_I	DMRT1	KNL1	PIWIL2	PSMA8	WEE2	ZWINT
GOBP_REGULATION_OF_MEIOTIC_CELL_CYCLE	https://www.gsea-msigdb.org/gsea/msigdb/human/geneset/GOBP_REGULATION_OF_MEIOTIC_CELL_CYCLE	ANAPC1	ANAPC10	ANAPC11	ANAPC13	ANAPC15	ANAPC16	ANAPC2	ANAPC4	ANAPC5	ANAPC7	ASPM	CALR	CDC16	CDC20	CDC23	CDC25A	CDC25B	CDC25C	CDC26	CDC27	CHFR	CNTD1	DAZL	DMRT1	DUSP1	FBXO43	FBXO5	FZR1	GPR3	HORMAD1	INSR	KNL1	LFNG	LIF	MAPK15	MEIOC	MEIOSIN	METTL3	MOS	MSX1	MSX2	NANOS2	NPM2	NPPC	NPR2	OOEP	OVOL1	PDE3A	PIWIL2	PKMYT1	PLCB1	PRDM7	PRDM9	PSMA8	RAD1	RAD51AP1	RBM46	SIRT2	SPATA22	STRA8	TRIP13	TTK	UBE2B	WEE2	WNT4	WNT5A	YTHDC2	ZWINT
GOBP_REGULATION_OF_MEIOTIC_CELL_CYCLE_PHASE_TRANSITION	https://www.gsea-msigdb.org/gsea/msigdb/human/geneset/GOBP_REGULATION_OF_MEIOTIC_CELL_CYCLE_PHASE_TRANSITION	CDC25A	CDC25B	CDC25C	CHFR	KNL1	MAPK15	MOS	OVOL1	PKMYT1	TTK	USP17L2	ZWINT
GOBP_REGULATION_OF_MEIOTIC_NUCLEAR_DIVISION	https://www.gsea-msigdb.org/gsea/msigdb/human/geneset/GOBP_REGULATION_OF_MEIOTIC_NUCLEAR_DIVISION	CALR	CDC20	DAZL	DMRT1	FBXO43	FBXO5	FZR1	GPR3	HORMAD1	KNL1	LIF	MEIOSIN	MOS	MSX1	MSX2	NANOS2	NPM2	NPR2	OOEP	PDE3A	PIWIL2	PLCB1	PRDM7	PRDM9	PSMA8	RAD1	RAD51AP1	SIRT2	STRA8	TRIP13	UBE2B	WEE2	WNT4	WNT5A	ZWINT
GOBP_REGULATION_OF_MELANOCYTE_DIFFERENTIATION	https://www.gsea-msigdb.org/gsea/msigdb/human/geneset/GOBP_REGULATION_OF_MELANOCYTE_DIFFERENTIATION	ADAMTS20	ADAMTS9	BCL2	GNA11	KITLG	ZEB2
GOBP_REGULATION_OF_MEMBRANE_DEPOLARIZATION	https://www.gsea-msigdb.org/gsea/msigdb/human/geneset/GOBP_REGULATION_OF_MEMBRANE_DEPOLARIZATION	ABCD1	ADCY10	ALB	ANK3	BCL2	BOK	CACNA1G	CAMK2D	CAV3	DCN	FHL1	FZD9	GCLC	GCLM	GJA1	GJA5	GPD1L	HCN1	HCN2	HCN3	HCN4	IFI6	KDR	LRRK2	MIR1-1	MIR208A	MIR26A1	MLLT11	MYOC	NEDD4L	NTSR1	P2RX7	PARP1	PPP2R3C	PTPN3	RACK1	RANGRF	SCN10A	SCN1B	SCN2B	SCN3B	SCN5A	SLMAP	SMAD7	SRC	TBX5	TRPM4	TSPO
GOBP_REGULATION_OF_MEMBRANE_DEPOLARIZATION_DURING_ACTION_POTENTIAL	https://www.gsea-msigdb.org/gsea/msigdb/human/geneset/GOBP_REGULATION_OF_MEMBRANE_DEPOLARIZATION_DURING_ACTION_POTENTIAL	ANK3	CAV3	MIR208A	PTPN3	RANGRF	SLMAP
GOBP_REGULATION_OF_MEMBRANE_DEPOLARIZATION_DURING_CARDIAC_MUSCLE_CELL_ACTION_POTENTIAL	https://www.gsea-msigdb.org/gsea/msigdb/human/geneset/GOBP_REGULATION_OF_MEMBRANE_DEPOLARIZATION_DURING_CARDIAC_MUSCLE_CELL_ACTION_POTENTIAL	ANK3	CAV3	MIR208A	RANGRF	SLMAP
GOBP_REGULATION_OF_MEMBRANE_INVAGINATION	https://www.gsea-msigdb.org/gsea/msigdb/human/geneset/GOBP_REGULATION_OF_MEMBRANE_INVAGINATION	ABCA7	ALOX15	ANO6	APPL2	C3	CD300A	CD36	F2RL1	GATA2	ITGA2	NCKAP1L	PLCG2	RAB31	STAP1	TREM2
GOBP_REGULATION_OF_MEMBRANE_LIPID_DISTRIBUTION	https://www.gsea-msigdb.org/gsea/msigdb/human/geneset/GOBP_REGULATION_OF_MEMBRANE_LIPID_DISTRIBUTION	ABCA1	ABCA12	ABCA3	ABCA4	ABCA7	ABCB1	ABCB4	ABCC1	ABCG1	ANO3	ANO4	ANO6	ANO7	ANO9	ARV1	ATG9A	ATG9B	ATP10A	ATP10B	ATP10D	ATP11A	ATP11B	ATP11C	ATP8A1	ATP8A2	ATP8B1	ATP8B2	ATP8B3	ATP8B4	ATP9A	ATP9B	CLPTM1L	FASLG	GBA2	KCNN4	MFSD2A	P2RX7	PLSCR1	PLSCR2	PLSCR3	PLSCR4	PLSCR5	PRELID1	PRKCD	RFT1	SLC4A1	SLC66A2	TLCD1	TLCD2	TMEM30A	TMEM30B	TMEM41B	TRIAP1	TRPC5	VMP1	XKR4	XKR5	XKR6	XKR7	XKR8	XKR9
GOBP_REGULATION_OF_MEMBRANE_LIPID_METABOLIC_PROCESS	https://www.gsea-msigdb.org/gsea/msigdb/human/geneset/GOBP_REGULATION_OF_MEMBRANE_LIPID_METABOLIC_PROCESS	CCN1	ENPP7	MIR127	MIR16-1	MIR195	NSMAF	ORMDL1	ORMDL2	ORMDL3	PLA2G6	PRKAA1	PRKCD	SAMD8	SCARB2	SIRT3	SPHK1	SPHK2	TNF	TNFRSF1A	ZNF750
GOBP_REGULATION_OF_MEMBRANE_PERMEABILITY	https://www.gsea-msigdb.org/gsea/msigdb/human/geneset/GOBP_REGULATION_OF_MEMBRANE_PERMEABILITY	ACAA2	ALKBH7	ARHGAP11B	ATF2	ATP5IF1	BAD	BAK1	BAX	BCL2	BCL2L1	BCL2L11	BCL2L2	BID	BLOC1S2	BNIP3	BNIP3L	BOK	CAMK2A	CHCHD10	CLDN3	CNP	DEFA5	EYA2	F11R	FZD9	GCLC	GSK3A	GSK3B	HEG1	HIP1R	HK2	HSPA1A	HSPA8	IER3	JAM3	LAPTM4B	LAPTM5	MIR142	MIR146A	MIR17	MIR29A	MIR29B1	MIR29C	MPV17L	MTOR	MUL1	NAIF1	NOL3	PDCD6IP	PMAIP1	PPIF	PPM1K	RASIP1	RHOT1	RHOT2	RTL10	SLC25A31	SLC25A4	SLC25A5	SLC25A6	SLC35F6	SLC9A1	SPG7	STPG1	THEM4	TJP2	TMEM102	TMEM14A	TMIGD1	TP53	VDAC2	ZNF205
GOBP_REGULATION_OF_MEMBRANE_POTENTIAL	https://www.gsea-msigdb.org/gsea/msigdb/human/geneset/GOBP_REGULATION_OF_MEMBRANE_POTENTIAL	ABAT	ABCB5	ABCC9	ABCD1	ABL1	ACTN2	ADCY10	ADORA1	ADORA2A	ADRA1A	ADRB1	ADRB2	AKAP6	AKAP9	AKT1	ALB	ANK2	ANK3	APP	ARL6IP5	ARRB2	ASIC1	ASIC2	ATP1A1	ATP1A2	ATP1A3	ATP1A4	ATP1B1	ATP1B2	ATP1B3	ATP2A2	ATP5IF1	BAD	BAIAP2	BAK1	BAX	BCL2	BCL2L1	BCO2	BEST2	BID	BIN1	BNIP3	BNIP3L	BOK	BVES	CACNA1C	CACNA1D	CACNA1G	CACNA1H	CACNA1I	CACNA2D1	CACNB2	CACNB3	CACNB4	CACNG2	CALM1	CALM3	CAMK2D	CASQ2	CAV1	CAV3	CBLN1	CCN6	CD36	CDK5	CELF4	CFTR	CHCHD10	CHRFAM7A	CHRM1	CHRNA1	CHRNA10	CHRNA2	CHRNA3	CHRNA4	CHRNA5	CHRNA6	CHRNA7	CHRNA9	CHRNB1	CHRNB2	CHRNB3	CHRNB4	CHRND	CHRNE	CHRNG	CLCN1	CLDN19	CLIC1	CLN3	CNGB1	CNR1	CNR2	CNTNAP1	COL6A1	CRTC1	CTNNA3	CTNS	CUX2	CXADR	DCN	DLD	DLG1	DLG4	DMD	DMPK	DRD1	DRD2	DRD4	DSC2	DSG2	DSP	DVL1	EDN1	EHD3	EIF4A3	FGF12	FGF13	FHL1	FKBP1B	FLNA	FMR1	FXYD1	FZD9	GABBR1	GABRA1	GABRA2	GABRA3	GABRA4	GABRA5	GABRA6	GABRB1	GABRB2	GABRB3	GABRD	GABRE	GABRG1	GABRG2	GABRG3	GABRP	GABRQ	GABRR1	GABRR2	GABRR3	GBA1	GCLC	GCLM	GHRL	GJA1	GJA5	GJC1	GJD2	GLRA1	GLRA2	GLRA3	GLRB	GLRX	GNA11	GNA14	GNA15	GNAQ	GPD1L	GPER1	GPR35	GPR88	GRIA1	GRIA2	GRIA3	GRIA4	GRID1	GRID2	GRIK1	GRIK2	GRIK3	GRIK4	GRIK5	GRIN1	GRIN2A	GRIN2B	GRIN2C	GRIN2D	GRIN3A	GRIN3B	GRM1	GRM5	GSK3A	GSK3B	HCN1	HCN2	HCN3	HCN4	HCRT	HTR3A	HTR3B	HTR3C	HTR3D	HTR3E	IFI6	IGSF11	INSYN1	INSYN2A	INSYN2B	JUP	KCNA1	KCNA10	KCNA2	KCNA3	KCNA4	KCNA5	KCNA6	KCNA7	KCNAB2	KCNB1	KCNB2	KCNC1	KCNC2	KCNC3	KCNC4	KCND1	KCND2	KCND3	KCNE1	KCNE2	KCNE3	KCNE4	KCNE5	KCNF1	KCNG1	KCNG2	KCNG3	KCNG4	KCNH1	KCNH2	KCNH3	KCNH4	KCNH5	KCNH6	KCNH7	KCNH8	KCNIP2	KCNJ10	KCNJ11	KCNJ2	KCNJ3	KCNJ5	KCNJ8	KCNJ9	KCNK1	KCNK10	KCNK12	KCNK13	KCNK15	KCNK16	KCNK17	KCNK18	KCNK2	KCNK3	KCNK4	KCNK5	KCNK6	KCNK7	KCNK9	KCNMA1	KCNMB2	KCNMB3	KCNMB4	KCNN2	KCNN4	KCNQ1	KCNQ2	KCNQ3	KCNS1	KCNS2	KCNS3	KCNV1	KCNV2	KCTD7	KDR	KIF5B	KMT2A	LIPA	LRRK2	MAPK8IP2	MAPT	MECP2	MEF2C	MET	MFN1	MIR1-1	MIR133A1	MIR181B1	MIR208A	MIR26A1	MIR29B1	MIR30B	MIR30D	MIR328	MLLT11	MPP2	MTLN	MTMR2	MTNR1B	MTOR	MUL1	MYH14	MYOC	NALCN	NDP	NDUFS1	NEDD4	NEDD4L	NETO1	NLGN1	NLGN2	NLGN3	NLGN4X	NNT	NOS1	NOS1AP	NPAS4	NPFF	NPPA	NPR2	NPS	NRCAM	NRXN1	NTRK2	NTSR1	NTSR2	NUP155	OPRD1	P2RX1	P2RX2	P2RX3	P2RX4	P2RX5	P2RX6	P2RX7	PANK2	PARK7	PARP1	PHOX2B	PID1	PIEZO1	PIEZO2	PINK1	PIP5KL1	PKP2	PLN	PMAIP1	POPDC2	POPDC3	PPA2	PPIF	PPP2R3C	PPP3CA	PRDX3	PRELID1	PRKAR1B	PRKCZ	PRKN	PSEN1	PTEN	PTK2B	PTPN3	PYCR1	RAB3GAP1	RACK1	RANGRF	RELN	RGS4	RGS7BP	RIMS1	RIMS2	RIMS3	RIMS4	RNF122	RNF207	RTL10	RYR2	S1PR2	SCN10A	SCN11A	SCN1A	SCN1B	SCN2A	SCN2B	SCN3A	SCN3B	SCN4A	SCN4B	SCN5A	SCN7A	SCN8A	SCN9A	SEZ6	SHANK1	SHANK3	SLC1A6	SLC1A7	SLC24A4	SLC25A27	SLC25A33	SLC25A36	SLC26A3	SLC26A5	SLC29A1	SLC34A1	SLC39A8	SLC4A11	SLC4A3	SLC4A4	SLC4A8	SLC6A4	SLC8A1	SLC8A2	SLC8A3	SLC8B1	SLC9A1	SLMAP	SMAD7	SNCA	SNTA1	SOD1	SOD2	SPART	SRC	SRI	SSH1	STOX1	STX1A	STX1B	SUMO1	SYNE1	TACR1	TAFA4	TBC1D24	TBX18	TBX5	TMEM108	TMEM161B	TMEM25	TNF	TRDN	TREM2	TRPC5	TRPM4	TRPV1	TSPO	TUSC2	UBB	UCN3	UCP2	UNC13B	USP53	VCP	WDR1	WNT7A	WWP2	YWHAE	YWHAH	ZMPSTE24	ZMYND8
GOBP_REGULATION_OF_MEMBRANE_PROTEIN_ECTODOMAIN_PROTEOLYSIS	https://www.gsea-msigdb.org/gsea/msigdb/human/geneset/GOBP_REGULATION_OF_MEMBRANE_PROTEIN_ECTODOMAIN_PROTEOLYSIS	ADAM8	ADAM9	ADRA2A	APOE	FURIN	GPLD1	IFNG	IL10	IL1B	LRIG2	NRDC	PACSIN3	PTPN3	RGMA	ROCK1	SH3D19	SNX33	SNX9	TIMP1	TIMP2	TIMP3	TIMP4	TNF	TNFRSF1B	TSPAN15	TSPAN17	TSPAN5
GOBP_REGULATION_OF_MEMBRANE_REPOLARIZATION	https://www.gsea-msigdb.org/gsea/msigdb/human/geneset/GOBP_REGULATION_OF_MEMBRANE_REPOLARIZATION	ADCY10	AKAP6	AKAP9	ANK2	CACNA1D	CACNA2D1	CACNB3	CASQ2	CAV1	CAV3	FLNA	GJA1	GJA5	KCNA5	KCNE1	KCNE2	KCNE3	KCNE4	KCNE5	KCNH2	KCNH6	KCNJ2	KCNQ1	MIR1-1	MIR133A1	MIR29B1	MIR30D	MIR328	NEDD4L	NOS1	NOS1AP	NPPA	RNF207	SCN1B	SCN4B	SCN5A	SNTA1	WDR1	YWHAE	ZMPSTE24
GOBP_REGULATION_OF_MEMBRANE_REPOLARIZATION_DURING_ACTION_POTENTIAL	https://www.gsea-msigdb.org/gsea/msigdb/human/geneset/GOBP_REGULATION_OF_MEMBRANE_REPOLARIZATION_DURING_ACTION_POTENTIAL	CACNA2D1	CACNB3	CAV1	FLNA	KCNE3	MIR1-1	MIR133A1	MIR328	NOS1	NOS1AP	RNF207
GOBP_REGULATION_OF_MEMBRANE_REPOLARIZATION_DURING_CARDIAC_MUSCLE_CELL_ACTION_POTENTIAL	https://www.gsea-msigdb.org/gsea/msigdb/human/geneset/GOBP_REGULATION_OF_MEMBRANE_REPOLARIZATION_DURING_CARDIAC_MUSCLE_CELL_ACTION_POTENTIAL	FLNA	KCNE3	MIR1-1	MIR133A1	MIR328	NOS1	NOS1AP	RNF207
GOBP_REGULATION_OF_MEMBRANE_REPOLARIZATION_DURING_VENTRICULAR_CARDIAC_MUSCLE_CELL_ACTION_POTENTIAL	https://www.gsea-msigdb.org/gsea/msigdb/human/geneset/GOBP_REGULATION_OF_MEMBRANE_REPOLARIZATION_DURING_VENTRICULAR_CARDIAC_MUSCLE_CELL_ACTION_POTENTIAL	KCNE3	MIR1-1	MIR133A1	NOS1	NOS1AP	RNF207
GOBP_REGULATION_OF_MEMBRANE_TUBULATION	https://www.gsea-msigdb.org/gsea/msigdb/human/geneset/GOBP_REGULATION_OF_MEMBRANE_TUBULATION	ASAP1	ATP10A	DNM2	SH3GLB1	WASL
GOBP_REGULATION_OF_MESENCHYMAL_CELL_PROLIFERATION	https://www.gsea-msigdb.org/gsea/msigdb/human/geneset/GOBP_REGULATION_OF_MESENCHYMAL_CELL_PROLIFERATION	ARHGAP5	BMP4	BMPR1A	CHRD	CTNNB1	CTNNBIP1	FGF9	FGFR1	FGFR2	FOXF1	IHH	IRS2	KDR	LMNA	LRP5	MYC	NFIB	PDGFA	PHF14	PRRX1	SHH	SHOX2	SIX1	SMO	SOX9	STAT1	SYNE1	TBX1	TGFBR2	WNT11	WNT2	WNT5A	ZEB1
GOBP_REGULATION_OF_MESENCHYMAL_STEM_CELL_DIFFERENTIATION	https://www.gsea-msigdb.org/gsea/msigdb/human/geneset/GOBP_REGULATION_OF_MESENCHYMAL_STEM_CELL_DIFFERENTIATION	FZD1	GSK3B	LTBP3	PDGFRA	REST	SLC4A11	SOX5	SOX6	SOX9	WNT3
GOBP_REGULATION_OF_MESENCHYMAL_TO_EPITHELIAL_TRANSITION_INVOLVED_IN_METANEPHROS_MORPHOGENESIS	https://www.gsea-msigdb.org/gsea/msigdb/human/geneset/GOBP_REGULATION_OF_MESENCHYMAL_TO_EPITHELIAL_TRANSITION_INVOLVED_IN_METANEPHROS_MORPHOGENESIS	CTNNB1	GDNF	LIF	PAX2	PAX8	STAT1	WNT9B
GOBP_REGULATION_OF_MESODERMAL_CELL_DIFFERENTIATION	https://www.gsea-msigdb.org/gsea/msigdb/human/geneset/GOBP_REGULATION_OF_MESODERMAL_CELL_DIFFERENTIATION	BMP4	BMPR1A	DKK1	FGFR1	GJA1	MESP1	MIR150	MIR200C	SFRP2	WNT3A
GOBP_REGULATION_OF_MESODERMAL_CELL_FATE_SPECIFICATION	https://www.gsea-msigdb.org/gsea/msigdb/human/geneset/GOBP_REGULATION_OF_MESODERMAL_CELL_FATE_SPECIFICATION	BMPR1A	DKK1	FGFR1	MESP1	SFRP2	WNT3A
GOBP_REGULATION_OF_MESODERM_DEVELOPMENT	https://www.gsea-msigdb.org/gsea/msigdb/human/geneset/GOBP_REGULATION_OF_MESODERM_DEVELOPMENT	CER1	ETV2	MIR1-1	MIXL1	PUS7	RPS6KA6	TP63
GOBP_REGULATION_OF_MESONEPHROS_DEVELOPMENT	https://www.gsea-msigdb.org/gsea/msigdb/human/geneset/GOBP_REGULATION_OF_MESONEPHROS_DEVELOPMENT	GATA3	GDNF	HNF1B	SIX1	SIX4
GOBP_REGULATION_OF_METALLOENDOPEPTIDASE_ACTIVITY	https://www.gsea-msigdb.org/gsea/msigdb/human/geneset/GOBP_REGULATION_OF_METALLOENDOPEPTIDASE_ACTIVITY	MBP	MIR152	MIR17	MIR205	MIR24-1	MIR29C	MIR892B	MIR92A1	RECK	STAT3	TIMP3
GOBP_REGULATION_OF_METALLOPEPTIDASE_ACTIVITY	https://www.gsea-msigdb.org/gsea/msigdb/human/geneset/GOBP_REGULATION_OF_METALLOPEPTIDASE_ACTIVITY	CLDN3	CLDN4	DDRGK1	LRP1	MBP	MIR152	MIR17	MIR199A1	MIR205	MIR24-1	MIR29C	MIR892B	MIR92A1	RECK	STAT3	SVBP	TIMP1	TIMP2	TIMP3
GOBP_REGULATION_OF_METANEPHROS_DEVELOPMENT	https://www.gsea-msigdb.org/gsea/msigdb/human/geneset/GOBP_REGULATION_OF_METANEPHROS_DEVELOPMENT	ADIPOQ	AGTR2	BASP1	PAX2	RET	WT1
GOBP_REGULATION_OF_METAPHASE_PLATE_CONGRESSION	https://www.gsea-msigdb.org/gsea/msigdb/human/geneset/GOBP_REGULATION_OF_METAPHASE_PLATE_CONGRESSION	AURKB	BECN1	BIRC5	CDCA8	CDK1	DYNC1H1	HNRNPU	INCENP	KAT2B	KAT5	MAD1L1	NUMA1	SPAG5	TTL
GOBP_REGULATION_OF_MICROGLIAL_CELL_ACTIVATION	https://www.gsea-msigdb.org/gsea/msigdb/human/geneset/GOBP_REGULATION_OF_MICROGLIAL_CELL_ACTIVATION	ATM	CALHM2	CCL3	CST7	CTSC	GRN	IL6	LDLR	LRRK2	MIR128-1	MIR142	MMP8	NR1D1	PTPRC	SPHK1	STAP1	SYT11	TAFA3	TREM2	TTBK1
GOBP_REGULATION_OF_MICROTUBULE_BASED_MOVEMENT	https://www.gsea-msigdb.org/gsea/msigdb/human/geneset/GOBP_REGULATION_OF_MICROTUBULE_BASED_MOVEMENT	ADAM7	APC	BBS1	BBS2	BBS4	BORCS5	CALY	CATSPER1	CCDC39	CCDC40	CCDC65	CCR6	CFAP20	CFAP206	CFAP298	CFAP43	CFAP45	CFAP69	CLXN	CYB5D1	DEFB1	DNAAF1	DNAH11	DRC1	DYNLT2B	EPPIN	FEZ1	GAS2L2	HAP1	HDAC6	IGBP1	IQCF1	IRGC	KIF9	LAMP1	MAP2	MECP2	MKKS	NEFH	ODAD2	PGAM4	PRDM14	RGN	RNASE10	RSPH4A	SEMG1	SEMG2	STK11	TAC4	TACR1	TACR2	TACR3	TEX101	TPPP2	TRIM46	TRIM58	TTC21B	TTLL6
GOBP_REGULATION_OF_MICROTUBULE_BASED_PROCESS	https://www.gsea-msigdb.org/gsea/msigdb/human/geneset/GOBP_REGULATION_OF_MICROTUBULE_BASED_PROCESS	ABL1	ADAM7	AKAP9	ALMS1	ANKRD53	APC	APC2	ARHGEF2	ARHGEF7	ARL2	ATAT1	ATF5	ATXN7	AURKA	BBS1	BBS2	BBS4	BICD1	BICD2	BMERB1	BORA	BORCS5	BRCA1	C10orf90	CALY	CAMSAP1	CAMSAP2	CAMSAP3	CATSPER1	CAV3	CCDC39	CCDC40	CCDC65	CCNF	CCNL1	CCNL2	CCR6	CCSAP	CDH5	CDK2AP2	CDK5R1	CDK5RAP2	CDKN1B	CENATAC	CENPJ	CEP120	CEP131	CEP295	CEP295NL	CEP70	CEP76	CEP97	CFAP20	CFAP206	CFAP298	CFAP43	CFAP45	CFAP69	CHMP1A	CHMP1B	CHMP2A	CHMP2B	CHMP3	CHMP4A	CHMP4B	CHMP4BP1	CHMP4C	CHMP5	CHMP6	CHMP7	CHORDC1	CIB1	CKAP2	CKAP5	CLASP1	CLASP2	CLIP1	CLIP3	CLTC	CLXN	CYB5D1	CYLD	DCTN1	DEFB1	DIAPH1	DIAPH3	DIXDC1	DNAAF1	DNAH11	DRC1	DRG1	DYNC1H1	DYNLT2B	DYRK1A	EFNA5	EML2	EML3	EPHA3	EPPIN	ERBB2	FAM107A	FBXW5	FES	FEZ1	FGF13	FKBP4	FSD1	GAS2L1	GAS2L2	GBA2	GEN1	GIT1	GNAI1	GPSM2	GSK3A	GSK3B	HAP1	HAUS1	HAUS2	HAUS3	HAUS4	HAUS5	HAUS6	HAUS7	HAUS8	HDAC6	HDGFL3	HNRNPU	HSPA1A	HSPA1B	IGBP1	IQCF1	IRGC	KAT2A	KAT2B	KATNB1	KIF18A	KIF9	KLHL42	LAMP1	MACF1	MAP10	MAP1A	MAP1B	MAP1S	MAP2	MAP6	MAP6D1	MAP9	MAPK15	MAPRE1	MAPRE2	MAPRE3	MAPT	MARK2	MARK4	MCPH1	MDM1	MECP2	MEMO1	MET	MID1	MID1IP1	MKKS	NAT10	NAV3	NEFH	NME7	NPM1	NUBP1	NUMA1	NUP62	OCLN	ODAD2	PAFAH1B1	PAK1	PARP3	PDCD6IP	PDE4DIP	PGAM4	PHLDB1	PHLDB2	PKD1	PKHD1	PLK1	PLK2	PLK4	PPP1R35	PRDM14	PRKAA1	PRKAA2	PRUNE1	PSRC1	RAB6C	RAC1	RAE1	RBM14	RGN	RHOA	RNASE10	RNF4	ROCK1	ROCK2	RPS3	RSPH4A	SASS6	SEMG1	SEMG2	SENP6	SIRT1	SKA1	SKA2	SKA3	SLAIN1	SLAIN2	SLC39A12	SNCA	SPAG5	SPAST	SPEF1	SPICE1	STIL	STK11	STMN1	STMN2	STMN3	STMN4	STMND1	TAC4	TACC3	TACR1	TACR2	TACR3	TAOK1	TBCD	TEX101	TMEM67	TOGARAM1	TPPP	TPPP2	TPR	TPX2	TRAF3IP1	TRIM36	TRIM37	TRIM46	TRIM54	TRIM58	TRPV4	TTBK2	TTC21B	TTLL6	TUBB4A	VPS4B	WDR47	WDR62	WNT3A	XPO1	XRCC3
GOBP_REGULATION_OF_MICROTUBULE_BINDING	https://www.gsea-msigdb.org/gsea/msigdb/human/geneset/GOBP_REGULATION_OF_MICROTUBULE_BINDING	ABL1	GAS8	MAP2	MARK2	PPP2CA	PPP2CB	TTBK2
GOBP_REGULATION_OF_MICROTUBULE_CYTOSKELETON_ORGANIZATION	https://www.gsea-msigdb.org/gsea/msigdb/human/geneset/GOBP_REGULATION_OF_MICROTUBULE_CYTOSKELETON_ORGANIZATION	ABL1	AKAP9	ANKRD53	APC	APC2	ARHGEF2	ARHGEF7	ARL2	ATAT1	ATXN7	BICD1	BICD2	BMERB1	BORA	CAMSAP1	CAMSAP2	CAMSAP3	CAV3	CCSAP	CDH5	CDK2AP2	CDK5R1	CDK5RAP2	CDKN1B	CENPJ	CEP70	CEP97	CHMP1A	CHMP1B	CHMP2A	CHMP2B	CHMP3	CHMP4A	CHMP4B	CHMP4BP1	CHMP4C	CHMP5	CHMP6	CHMP7	CIB1	CKAP2	CKAP5	CLASP1	CLASP2	CLIP1	CLIP3	CLTC	CYLD	DCTN1	DIAPH3	DIXDC1	DRG1	DYNC1H1	DYRK1A	EFNA5	EML2	EML3	EPHA3	FAM107A	FES	FGF13	FKBP4	FSD1	GAS2L1	GAS2L2	GBA2	GIT1	GNAI1	GPSM2	GSK3A	GSK3B	HAUS1	HAUS2	HAUS3	HAUS4	HAUS5	HAUS6	HAUS7	HAUS8	HDAC6	HDGFL3	HNRNPU	HSPA1A	HSPA1B	KATNB1	KIF18A	MAP1A	MAP1B	MAP1S	MAP2	MAP6	MAP6D1	MAP9	MAPK15	MAPRE1	MAPRE2	MAPRE3	MAPT	MARK2	MECP2	MET	MID1	MID1IP1	NAV3	NME7	NUMA1	NUP62	OCLN	PAFAH1B1	PAK1	PARP3	PDCD6IP	PDE4DIP	PHLDB1	PHLDB2	PKD1	PLK1	PRKAA1	PRKAA2	PRUNE1	PSRC1	RAC1	RAE1	RHOA	RNF4	ROCK1	RPS3	SASS6	SENP6	SKA1	SKA2	SKA3	SLAIN1	SLAIN2	SLC39A12	SNCA	SPAG5	SPAST	SPEF1	STIL	STMN1	STMN2	STMN3	STMN4	STMND1	TACC3	TAOK1	TBCD	TOGARAM1	TPPP	TPR	TPX2	TRAF3IP1	TRIM36	TRIM54	TRPV4	TTBK2	TUBB4A	VPS4B	WDR47	WNT3A
GOBP_REGULATION_OF_MICROTUBULE_DEPOLYMERIZATION	https://www.gsea-msigdb.org/gsea/msigdb/human/geneset/GOBP_REGULATION_OF_MICROTUBULE_DEPOLYMERIZATION	APC	APC2	ARHGEF2	ATXN7	BMERB1	CAMSAP2	CIB1	CKAP2	CLASP1	CLASP2	DIAPH3	FGF13	HDAC6	HDGFL3	KATNB1	MAP1A	MAP1B	MAP1S	MAP6D1	MID1	MID1IP1	NAV3	SPAST	SPEF1	STMN2	TAOK1	TPX2	TRIM54	TRPV4	TTBK2	WDR47
GOBP_REGULATION_OF_MICROTUBULE_NUCLEATION	https://www.gsea-msigdb.org/gsea/msigdb/human/geneset/GOBP_REGULATION_OF_MICROTUBULE_NUCLEATION	ARHGEF7	CKAP5	DCTN1	EML2	GIT1	HAUS1	HAUS2	HAUS3	HAUS4	HAUS5	HAUS6	HAUS7	HAUS8	HSPA1A	HSPA1B	MECP2	NME7	PAK1	PDE4DIP
GOBP_REGULATION_OF_MICROTUBULE_POLYMERIZATION	https://www.gsea-msigdb.org/gsea/msigdb/human/geneset/GOBP_REGULATION_OF_MICROTUBULE_POLYMERIZATION	ABL1	AKAP9	ANKRD53	ARHGEF7	ARL2	CAMSAP1	CAMSAP2	CAMSAP3	CAV3	CDH5	CDK5R1	CDK5RAP2	CDKN1B	CKAP5	CLASP1	CLIP1	CLIP3	DCTN1	DRG1	DYRK1A	EML2	FES	FKBP4	GBA2	GIT1	HAUS1	HAUS2	HAUS3	HAUS4	HAUS5	HAUS6	HAUS7	HAUS8	HSPA1A	HSPA1B	MAP1B	MAP2	MAPRE1	MAPRE3	MAPT	MECP2	MET	NAV3	NME7	NUMA1	OCLN	PAK1	PDE4DIP	PRUNE1	PSRC1	RAC1	RPS3	SLAIN1	SLAIN2	SLC39A12	SNCA	STMN1	STMN2	TBCD	TOGARAM1	TUBB4A
GOBP_REGULATION_OF_MICROTUBULE_POLYMERIZATION_OR_DEPOLYMERIZATION	https://www.gsea-msigdb.org/gsea/msigdb/human/geneset/GOBP_REGULATION_OF_MICROTUBULE_POLYMERIZATION_OR_DEPOLYMERIZATION	ABL1	AKAP9	ANKRD53	APC	APC2	ARHGEF2	ARHGEF7	ARL2	ATXN7	BMERB1	CAMSAP1	CAMSAP2	CAMSAP3	CAV3	CDH5	CDK5R1	CDK5RAP2	CDKN1B	CIB1	CKAP2	CKAP5	CLASP1	CLASP2	CLIP1	CLIP3	DCTN1	DIAPH3	DRG1	DYRK1A	EML2	FES	FGF13	FKBP4	GAS2L1	GAS2L2	GBA2	GIT1	HAUS1	HAUS2	HAUS3	HAUS4	HAUS5	HAUS6	HAUS7	HAUS8	HDAC6	HDGFL3	HSPA1A	HSPA1B	KATNB1	MAP1A	MAP1B	MAP1S	MAP2	MAP6D1	MAPRE1	MAPRE2	MAPRE3	MAPT	MECP2	MET	MID1	MID1IP1	NAV3	NME7	NUMA1	OCLN	PAK1	PDE4DIP	PRUNE1	PSRC1	RAC1	RPS3	SKA1	SKA2	SKA3	SLAIN1	SLAIN2	SLC39A12	SNCA	SPAST	SPEF1	STMN1	STMN2	STMN3	STMN4	STMND1	TAOK1	TBCD	TOGARAM1	TPX2	TRIM54	TRPV4	TTBK2	TUBB4A	WDR47
GOBP_REGULATION_OF_MICROVILLUS_ASSEMBLY	https://www.gsea-msigdb.org/gsea/msigdb/human/geneset/GOBP_REGULATION_OF_MICROVILLUS_ASSEMBLY	ATP8B1	FSCN1	KLF5	PLD1	PODXL	RAP1GAP
GOBP_REGULATION_OF_MICROVILLUS_LENGTH	https://www.gsea-msigdb.org/gsea/msigdb/human/geneset/GOBP_REGULATION_OF_MICROVILLUS_LENGTH	CDHR2	CDHR5	EZR	PLS1	TWF2	USH1C	VIL1
GOBP_REGULATION_OF_MICROVILLUS_ORGANIZATION	https://www.gsea-msigdb.org/gsea/msigdb/human/geneset/GOBP_REGULATION_OF_MICROVILLUS_ORGANIZATION	ATP8B1	CDHR2	CDHR5	EZR	FSCN1	KLF5	PLD1	PLS1	PODXL	RAP1GAP	TWF2	USH1C	VIL1
GOBP_REGULATION_OF_MIRNA_CATABOLIC_PROCESS	https://www.gsea-msigdb.org/gsea/msigdb/human/geneset/GOBP_REGULATION_OF_MIRNA_CATABOLIC_PROCESS	DNM3OS	LIN28B	MALAT1	NEAT1	PNPT1	TENT2	XIST	ZC3H12A	ZSWIM8
GOBP_REGULATION_OF_MIRNA_METABOLIC_PROCESS	https://www.gsea-msigdb.org/gsea/msigdb/human/geneset/GOBP_REGULATION_OF_MIRNA_METABOLIC_PROCESS	AGT	APLN	AR	ATOH8	BMP2	BMP4	BMPR1A	DDX5	DNM3OS	DROSHA	EGFR	EGR1	ESR1	ETS1	FGF2	FOS	FOSL1	FOXA1	FOXO3	GATA2	GATA3	GATA6	GNL3	HIF1A	HRAS	IL10	JUN	KLF4	KLF5	LILRB4	LIN28B	MALAT1	MRTFA	MRTFB	MYB	MYC	MYCN	MYOCD	NCOR1	NCOR2	NEAT1	NFATC3	NFATC4	NFIB	NFKB1	NGFR	NOTCH2	NOTCH3	NR1H2	NR3C1	PAX6	PDGFB	PNPT1	POU2F1	POU5F1	PPARA	PPARD	PPARG	PRL	RARA	RC3H1	RC3H2	RELA	REST	SMAD1	SMAD3	SMAD4	SMAD6	SMARCA4	SOX9	SPI1	SREBF1	SREBF2	SRF	STAT3	TEAD1	TENT2	TERT	TGFB1	TGFB2	TNF	TP53	TWIST1	VEGFA	WT1	XIST	YY1	ZC3H12A	ZNF512B	ZSWIM8
GOBP_REGULATION_OF_MIRNA_TRANSCRIPTION	https://www.gsea-msigdb.org/gsea/msigdb/human/geneset/GOBP_REGULATION_OF_MIRNA_TRANSCRIPTION	AGT	APLN	AR	ATOH8	BMP2	BMP4	BMPR1A	DDX5	EGFR	EGR1	ESR1	ETS1	FGF2	FOS	FOSL1	FOXA1	FOXO3	GATA2	GATA3	GATA6	GNL3	HIF1A	IL10	JUN	KLF4	KLF5	LILRB4	MRTFA	MRTFB	MYB	MYC	MYCN	MYOCD	NCOR1	NCOR2	NFATC3	NFATC4	NFIB	NGFR	NOTCH2	NOTCH3	NR1H2	NR3C1	PAX6	PDGFB	POU2F1	POU5F1	PPARA	PPARD	PPARG	PRL	RARA	RELA	REST	SMAD1	SMAD3	SMAD4	SMAD6	SMARCA4	SOX9	SPI1	SREBF1	SREBF2	SRF	STAT3	TEAD1	TERT	TGFB1	TGFB2	TNF	TP53	TWIST1	VEGFA	WT1	YY1	ZNF512B
GOBP_REGULATION_OF_MITOCHONDRIAL_ATP_SYNTHESIS_COUPLED_ELECTRON_TRANSPORT	https://www.gsea-msigdb.org/gsea/msigdb/human/geneset/GOBP_REGULATION_OF_MITOCHONDRIAL_ATP_SYNTHESIS_COUPLED_ELECTRON_TRANSPORT	CCNB1	CDK1	CHCHD2	DNAJC15	GHITM	MIR210	SNCA
GOBP_REGULATION_OF_MITOCHONDRIAL_DEPOLARIZATION	https://www.gsea-msigdb.org/gsea/msigdb/human/geneset/GOBP_REGULATION_OF_MITOCHONDRIAL_DEPOLARIZATION	ABCD1	ADCY10	ALB	BCL2	BOK	DCN	FZD9	GCLC	GCLM	IFI6	KDR	LRRK2	MLLT11	MYOC	P2RX7	PARP1	PPP2R3C	RACK1	SRC	TSPO
GOBP_REGULATION_OF_MITOCHONDRIAL_DNA_METABOLIC_PROCESS	https://www.gsea-msigdb.org/gsea/msigdb/human/geneset/GOBP_REGULATION_OF_MITOCHONDRIAL_DNA_METABOLIC_PROCESS	ENDOG	LIG3	METTL4	MPV17	SSBP1	STOX1
GOBP_REGULATION_OF_MITOCHONDRIAL_ELECTRON_TRANSPORT_NADH_TO_UBIQUINONE	https://www.gsea-msigdb.org/gsea/msigdb/human/geneset/GOBP_REGULATION_OF_MITOCHONDRIAL_ELECTRON_TRANSPORT_NADH_TO_UBIQUINONE	DNAJC15	ISCU	MIR210	PARK7	PINK1	SNCA
GOBP_REGULATION_OF_MITOCHONDRIAL_FISSION	https://www.gsea-msigdb.org/gsea/msigdb/human/geneset/GOBP_REGULATION_OF_MITOCHONDRIAL_FISSION	AURKA	BNIP3	C11orf65	CYRIB	DCN	DDHD1	DDHD2	DNM1L	FIS1	INF2	KDR	LRRK2	MAPT	MARCHF5	MCU	MFF	MIEF1	MIEF2	MUL1	MYO19	PGAM5	PINK1	PPARG	PRKN	RALA	RALBP1	SPIRE1	STAT2	TMEM135	VPS35
GOBP_REGULATION_OF_MITOCHONDRIAL_FUSION	https://www.gsea-msigdb.org/gsea/msigdb/human/geneset/GOBP_REGULATION_OF_MITOCHONDRIAL_FUSION	ADCK1	BNIP3	HUWE1	MIEF1	MTCH2	MUL1	OMA1	PID1	PLD6	PRKN	TFRC	VAT1	YME1L1	ZDHHC6
GOBP_REGULATION_OF_MITOCHONDRIAL_GENE_EXPRESSION	https://www.gsea-msigdb.org/gsea/msigdb/human/geneset/GOBP_REGULATION_OF_MITOCHONDRIAL_GENE_EXPRESSION	ALKBH1	C1QBP	CDK5RAP1	CHCHD10	COA3	FASTKD2	FASTKD3	KANSL1	KANSL3	KAT8	LRPPRC	MALSU1	METTL4	METTL8	MPV17L2	MRPS27	MTG1	MTG2	MTRES1	NGRN	NSUN3	PRKAA1	RCC1L	RMND1	RPUSD3	RPUSD4	SHMT2	TACO1	THAP11	TRMT10C	TRUB2	TSFM	UQCC2
GOBP_REGULATION_OF_MITOCHONDRIAL_MEMBRANE_PERMEABILITY	https://www.gsea-msigdb.org/gsea/msigdb/human/geneset/GOBP_REGULATION_OF_MITOCHONDRIAL_MEMBRANE_PERMEABILITY	ACAA2	ALKBH7	ARHGAP11B	ATF2	ATP5IF1	BAD	BAK1	BAX	BCL2	BCL2L1	BCL2L11	BCL2L2	BID	BLOC1S2	BNIP3	BNIP3L	BOK	CAMK2A	CHCHD10	CNP	EYA2	FZD9	GCLC	GSK3A	GSK3B	HIP1R	HK2	HSPA1A	IER3	MIR17	MIR29A	MIR29B1	MIR29C	MPV17L	MUL1	NAIF1	NOL3	PMAIP1	PPIF	PPM1K	RHOT1	RHOT2	RTL10	SLC25A31	SLC25A4	SLC25A5	SLC25A6	SLC35F6	SLC9A1	SPG7	STPG1	THEM4	TMEM102	TMEM14A	TP53	VDAC2	ZNF205
GOBP_REGULATION_OF_MITOCHONDRIAL_MEMBRANE_PERMEABILITY_INVOLVED_IN_APOPTOTIC_PROCESS	https://www.gsea-msigdb.org/gsea/msigdb/human/geneset/GOBP_REGULATION_OF_MITOCHONDRIAL_MEMBRANE_PERMEABILITY_INVOLVED_IN_APOPTOTIC_PROCESS	ACAA2	ATF2	ATP5IF1	BAK1	BAX	BCL2L11	BID	BLOC1S2	BNIP3	BNIP3L	BOK	CAMK2A	CHCHD10	EYA2	FZD9	GCLC	GSK3A	GSK3B	HIP1R	HSPA1A	IER3	MIR17	MIR29A	MIR29B1	MIR29C	MPV17L	MUL1	NAIF1	NOL3	PPM1K	RHOT1	RHOT2	RTL10	SLC25A31	SLC25A4	SLC25A5	SLC25A6	SLC35F6	STPG1	THEM4	TMEM102	TMEM14A	TP53	VDAC2	ZNF205
GOBP_REGULATION_OF_MITOCHONDRIAL_MEMBRANE_POTENTIAL	https://www.gsea-msigdb.org/gsea/msigdb/human/geneset/GOBP_REGULATION_OF_MITOCHONDRIAL_MEMBRANE_POTENTIAL	ABCD1	ABL1	ADCY10	ADORA2A	ALB	ARL6IP5	ATP5IF1	BAD	BAK1	BAX	BCL2	BCL2L1	BCO2	BID	BNIP3	BNIP3L	BOK	CCN6	CLIC1	COL6A1	CTNS	DCN	FZD9	GCLC	GCLM	IFI6	KCNQ3	KDR	LIPA	LRRK2	MAPT	MFN1	MIR181B1	MLLT11	MTLN	MUL1	MYOC	NDUFS1	NNT	OPRD1	P2RX7	PANK2	PARK7	PARP1	PID1	PINK1	PIP5KL1	PMAIP1	PPA2	PPIF	PPP2R3C	PRDX3	PRELID1	PRKN	PYCR1	RACK1	RNF122	RTL10	SLC25A27	SLC25A33	SLC25A36	SLC4A11	SOD1	SOD2	SPART	SRC	STOX1	TRPV1	TSPO	TUSC2	UBB	UCP2	VCP
GOBP_REGULATION_OF_MITOCHONDRIAL_MRNA_STABILITY	https://www.gsea-msigdb.org/gsea/msigdb/human/geneset/GOBP_REGULATION_OF_MITOCHONDRIAL_MRNA_STABILITY	FASTK	FASTKD1	FASTKD2	FASTKD3	FASTKD5	PDE12	TBRG4
GOBP_REGULATION_OF_MITOCHONDRIAL_OUTER_MEMBRANE_PERMEABILIZATION_INVOLVED_IN_APOPTOTIC_SIGNALING_PATHWAY	https://www.gsea-msigdb.org/gsea/msigdb/human/geneset/GOBP_REGULATION_OF_MITOCHONDRIAL_OUTER_MEMBRANE_PERMEABILIZATION_INVOLVED_IN_APOPTOTIC_SIGNALING_PATHWAY	ACAA2	ATP5IF1	BAK1	BOK	CHCHD10	FZD9	GCLC	GSK3A	GSK3B	HIP1R	HSPA1A	IER3	MPV17L	MUL1	SLC25A31	SLC25A4	SLC25A5	SLC25A6	SLC35F6	TMEM102	TMEM14A	ZNF205
GOBP_REGULATION_OF_MITOCHONDRIAL_RNA_CATABOLIC_PROCESS	https://www.gsea-msigdb.org/gsea/msigdb/human/geneset/GOBP_REGULATION_OF_MITOCHONDRIAL_RNA_CATABOLIC_PROCESS	GRSF1	LRPPRC	PNPT1	SLIRP	SUPV3L1
GOBP_REGULATION_OF_MITOCHONDRIAL_TRANSCRIPTION	https://www.gsea-msigdb.org/gsea/msigdb/human/geneset/GOBP_REGULATION_OF_MITOCHONDRIAL_TRANSCRIPTION	CHCHD10	KANSL1	KANSL3	KAT8	METTL4	MTRES1	PRKAA1	THAP11
GOBP_REGULATION_OF_MITOCHONDRIAL_TRANSLATION	https://www.gsea-msigdb.org/gsea/msigdb/human/geneset/GOBP_REGULATION_OF_MITOCHONDRIAL_TRANSLATION	ALKBH1	C1QBP	CDK5RAP1	COA3	FASTKD2	FASTKD3	LRPPRC	MALSU1	METTL8	MPV17L2	MRPS27	MTG1	MTG2	NGRN	NSUN3	RCC1L	RMND1	RPUSD3	RPUSD4	SHMT2	TACO1	TRMT10C	TRUB2	TSFM	UQCC2
GOBP_REGULATION_OF_MITOCHONDRION_ORGANIZATION	https://www.gsea-msigdb.org/gsea/msigdb/human/geneset/GOBP_REGULATION_OF_MITOCHONDRION_ORGANIZATION	ACAA2	ADCK1	ADCY10	AKT1	AMBRA1	ATP13A2	ATP5IF1	AURKA	AVP	BAD	BAK1	BAX	BBC3	BCL2L1	BCL2L11	BCL2L2	BID	BIK	BMF	BNIP3	BNIP3L	BOK	C11orf65	CAMKK2	CERS1	CHCHD10	CLU	CSNK2A2	CTTN	CYRIB	DCN	DDHD1	DDHD2	DELE1	DNM1L	EIF2AK1	ENDOG	EP300	FAM162A	FBXO7	FBXW7	FIS1	FKBP8	FXN	FZD5	FZD9	GCLC	GHITM	GOLPH3	GPER1	GPX1	GSK3A	GSK3B	HAX1	HDAC6	HGF	HIF1A	HIP1R	HRK	HSPA1A	HTRA2	HTT	HUWE1	IER3	IGF1	INF2	IRGM	KDR	LMNA	LRRK2	MAPT	MARCHF5	MCU	MFF	MGARP	MICU1	MIEF1	MIEF2	MLLT11	MMP9	MOAP1	MPV17L	MTCH2	MUL1	MYO19	NOD2	NOL3	OMA1	OPA1	PARK7	PARL	PDCD5	PDE2A	PGAM5	PID1	PINK1	PISD	PLAUR	PLD6	PLSCR3	PMAIP1	PPARG	PPIF	PRELID1	PRKN	PRMT6	PSMD10	PYCARD	RALA	RALBP1	RAP1GDS1	RHOT1	RNF41	SIRT7	SLC25A31	SLC25A4	SLC25A5	SLC25A6	SLC30A9	SLC35F6	SPIRE1	SQSTM1	SREBF1	SREBF2	SSBP1	STAT2	STOX1	STUB1	TFRC	TIGAR	TMEM102	TMEM135	TMEM14A	TNFSF10	TP53	TRIAP1	TSC2	TSPO	UBE2A	USP30	USP36	VAT1	VDAC1	VPS13C	VPS13D	VPS35	YME1L1	ZDHHC6	ZNF205
GOBP_REGULATION_OF_MITOPHAGY	https://www.gsea-msigdb.org/gsea/msigdb/human/geneset/GOBP_REGULATION_OF_MITOPHAGY	ADCY10	AMBRA1	BNIP3L	CERS1	CSNK2A2	CTTN	DELE1	DNM1L	EIF2AK1	FBXO7	FBXW7	FKBP8	FZD5	GSK3A	HIF1A	HTT	IRGM	NOD2	PARL	PINK1	PRKN	RNF41	SLC25A4	SLC25A5	SREBF1	SREBF2	STUB1	TIGAR	TP53	TSC2	TSPO	UBE2A	USP30	USP36	VDAC1	VPS13C	VPS13D
GOBP_REGULATION_OF_MITOTIC_CELL_CYCLE	https://www.gsea-msigdb.org/gsea/msigdb/human/geneset/GOBP_REGULATION_OF_MITOTIC_CELL_CYCLE	AATF	ABL1	ABRAXAS1	ACTB	ACTL6A	ACTL6B	ACVR1	ADAM17	ADAMTS1	AFAP1L2	AIF1	AKT1	AMBRA1	ANAPC1	ANAPC10	ANAPC11	ANAPC13	ANAPC15	ANAPC16	ANAPC2	ANAPC4	ANAPC5	ANAPC7	ANGEL2	ANKRD17	ANLN	ANXA1	APC	APP	APPL1	APPL2	ARID1A	ARID1B	ARID2	ASAH2	ASCL1	ASNS	ATAD5	ATF2	ATM	ATR	AURKA	AURKAIP1	AURKB	AVEN	BABAM1	BABAM2	BARD1	BCL2	BCL6	BCL7A	BCL7B	BCL7C	BID	BIRC5	BLM	BMP4	BMP7	BORA	BRCA1	BRCA2	BRCC3	BRD4	BRD7	BRINP1	BRINP2	BRINP3	BRSK1	BTC	BTG1	BTG2	BTG3	BTG4	BTN2A2	BUB1	BUB1B	BUB3	CACNB4	CASP2	CAV2	CCDC57	CCDC8	CCL2	CCNB1	CCND1	CCND2	CCND3	CCNE1	CCNE2	CCNG1	CCNH	CD28	CDC14A	CDC14B	CDC14C	CDC16	CDC20	CDC23	CDC25A	CDC25B	CDC25C	CDC26	CDC27	CDC42	CDC6	CDC7	CDC73	CDCA2	CDCA5	CDCA8	CDK1	CDK10	CDK11A	CDK11B	CDK2	CDK2AP2	CDK3	CDK4	CDK5RAP2	CDK5RAP3	CDK6	CDK7	CDK9	CDKN1A	CDKN1B	CDKN1C	CDKN2A	CDKN2B	CDKN2C	CDKN2D	CENPE	CENPF	CENPJ	CHEK1	CHEK2	CHFR	CHMP4C	CKS1B	CKS2	CLSPN	CPSF3	CRADD	CRLF3	CTC1	CTDSP1	CTDSP2	CTDSPL	CTNNB1	CUL3	CUL4A	CUL4B	CUL7	CUL9	CYLD	CYP1A1	DACT1	DAPK3	DBF4B	DCUN1D3	DDB1	DDR2	DDX3X	DLG1	DLGAP5	DMRT1	DONSON	DPF1	DPF2	DPF3	DRD3	DTL	DUSP1	DUSP3	DYNC1LI1	DYNLT3	E2F1	E2F7	E4F1	ECD	EDN1	EDN3	EGF	EGFR	EIF4E	EIF4EBP1	EIF4G1	EME1	EME2	EPGN	ERCC2	ERCC3	EREG	ESPL1	ETAA1	EZH2	FAM107A	FANCD2	FBXO31	FBXO43	FBXO5	FBXO7	FBXW5	FGF10	FGF8	FGFR1	FHL1	FOXA1	FOXC1	FOXG1	FOXN3	FOXO4	FZD3	FZR1	GAS1	GBF1	GEN1	GFI1B	GIGYF2	GJC2	GML	GMNN	GPNMB	GPR132	GTSE1	HASPIN	HDAC3	HECA	HECW2	HES1	HNRNPU	HOXA13	HSF1	HSPA2	HUS1	HUS1B	HYAL1	ID2	IER3	IGF1	IGF2	IK	IL10	IL1A	IL1B	INCENP	INHBA	INIP	INO80	INS	INSR	INTS13	INTS3	IQGAP1	JADE1	KANK2	KCNA5	KCNH5	KIF14	KIF20B	KLF11	KLF4	KLHL18	KLHL22	KMT2E	KNL1	KNTC1	L3MBTL1	LCMT1	LGMN	LRP5	LSM10	LSM11	MAD1L1	MAD2L1	MAD2L1BP	MAD2L2	MAEA	MAP3K20	MASTL	MBLAC1	MBTPS1	MBTPS2	MCIDAS	MDC1	MDM2	MEIOC	MEIS2	MEPCE	MIIP	MIR133A1	MIR133B	MIR134	MIR137	MIR15A	MIR15B	MIR16-1	MIR193A	MIR195	MIR19B1	MIR208A	MIR21	MIR214	MIR221	MIR222	MIR26A1	MIR29A	MIR29B1	MIR29C	MIR30C2	MIR362	MIR372	MIR451A	MIR495	MIR515-1	MIR519D	MIR520A	MIR520H	MIR638	MIR892B	MKI67	MNAT1	MRE11	MRNIP	MSH2	MTA3	MTBP	MUC1	MUS81	MYO16	NABP1	NABP2	NAE1	NBN	NDC80	NEK11	NEK2	NEK6	NEK7	NEK9	NEUROG1	NHERF1	NKX3-1	NLE1	NME6	NOP53	NPM2	NSMCE2	NUF2	NUP62	NUSAP1	OBSL1	ORC1	OVOL1	PABIR1	PAFAH1B1	PBRM1	PBX1	PCID2	PDGFB	PDGFRB	PDXP	PHB2	PHF10	PHIP	PHOX2B	PIDD1	PIM2	PIM3	PIN1	PKD1	PKD2	PKIA	PKMYT1	PKN2	PLCB1	PLK1	PLK2	PLK3	PLK5	PLRG1	PML	POLDIP2	PPP1R10	PPP1R9B	PPP2CA	PRAP1	PRKCA	PRKDC	PRMT2	PRMT5	PRPF4B	PSME1	PSME2	PSME3	PSMG2	PTCH1	PTEN	PTENP1-AS	PTPN11	PTPN3	PTPN6	RAB11A	RAD17	RAD21	RAD50	RAD51B	RAD51C	RAD9A	RAD9B	RB1	RBBP8	RBL1	RBL2	RBM46	RCC1	RCC2	RDX	RFPL1	RFWD3	RGCC	RINT1	RIOK2	RNASEH2B	RNF20	RNF40	RPA2	RPA3	RPL26	RPRM	RPS27L	RPS6KB1	RPTOR	RRM1	RRM2	RRM2B	SASS6	SCRIB	SDCBP	SDE2	SETMAR	SH2B1	SHB	SIK1	SIN3A	SIRT1	SIRT2	SLFN11	SMARCA2	SMARCA4	SMARCB1	SMARCC1	SMARCC2	SMARCD1	SMARCD2	SMARCD3	SMARCE1	SMOC2	SMPD3	SPC24	SPC25	SPDL1	SPHK1	SRA1	STAT5B	STIL	STK33	STOX1	SYF2	TAL1	TAOK1	TAOK2	TAOK3	TERT	TEX14	TFAP4	TFDP1	TFDP3	TGFA	TGFB1	THAP1	TICRR	TIPIN	TM4SF5	TMEM14B	TMEM8B	TMOD3	TNF	TOM1L1	TOM1L2	TOPBP1	TP53	TP73	TPR	TPRA1	TREX1	TRIAP1	TRIM35	TRIM39	TRIP13	TTC28	TTK	TTL	TTLL12	UBD	UBE2C	UBE2E2	UIMC1	USP2	USP22	USP44	USP47	VPS4A	VPS4B	WAC	WEE1	WNT10B	XPC	XRCC3	YTHDC2	YWHAE	ZFP36L1	ZFP36L2	ZFYVE19	ZMPSTE24	ZNF207	ZNF268	ZNF655	ZNF830	ZW10	ZWILCH	ZWINT
GOBP_REGULATION_OF_MITOTIC_CELL_CYCLE_PHASE_TRANSITION	https://www.gsea-msigdb.org/gsea/msigdb/human/geneset/GOBP_REGULATION_OF_MITOTIC_CELL_CYCLE_PHASE_TRANSITION	ABRAXAS1	ACTB	ACTL6A	ACTL6B	ACVR1	ADAM17	ADAMTS1	AIF1	AKT1	AMBRA1	ANAPC11	ANAPC15	ANAPC4	ANAPC5	ANAPC7	ANKRD17	ANLN	ANXA1	APC	APP	APPL1	APPL2	ARID1A	ARID1B	ARID2	ATAD5	ATM	ATR	AURKA	AURKB	AVEN	BABAM1	BABAM2	BARD1	BCL2	BCL7A	BCL7B	BCL7C	BID	BIRC5	BLM	BRCA1	BRCC3	BRD4	BRD7	BRSK1	BTN2A2	BUB1	BUB1B	BUB3	CACNB4	CASP2	CCL2	CCNB1	CCND1	CCND2	CCND3	CCNE1	CCNE2	CCNG1	CCNH	CDC14A	CDC14B	CDC14C	CDC16	CDC20	CDC23	CDC25A	CDC25B	CDC25C	CDC6	CDC7	CDC73	CDCA5	CDCA8	CDK1	CDK10	CDK2	CDK2AP2	CDK3	CDK4	CDK5RAP2	CDK5RAP3	CDK6	CDK7	CDKN1A	CDKN1B	CDKN2A	CDKN2B	CDKN2C	CDKN2D	CENPE	CENPF	CENPJ	CHEK1	CHEK2	CHFR	CHMP4C	CLSPN	CPSF3	CRADD	CRLF3	CTC1	CTDSP1	CTDSP2	CTDSPL	CUL3	CUL4A	CUL4B	CYP1A1	DACT1	DBF4B	DCUN1D3	DDB1	DDR2	DDX3X	DLG1	DLGAP5	DONSON	DPF1	DPF2	DPF3	DTL	DUSP1	DYNC1LI1	E2F1	E2F7	ECD	EGFR	EIF4G1	ERCC2	ERCC3	ESPL1	ETAA1	EZH2	FAM107A	FBXO31	FBXO5	FBXO7	FGF10	FHL1	FOXN3	FOXO4	FZR1	GEN1	GFI1B	GIGYF2	GJC2	GML	GPNMB	GPR132	GTSE1	HASPIN	HECW2	HSPA2	HUS1	HUS1B	HYAL1	ID2	IER3	IK	INCENP	INHBA	INIP	INO80	INTS3	JADE1	KANK2	KCNA5	KCNH5	KIF14	KLF11	KLF4	KLHL18	KLHL22	KMT2E	KNL1	KNTC1	LCMT1	LSM10	LSM11	MAD1L1	MAD2L1	MAD2L1BP	MAD2L2	MAP3K20	MBLAC1	MBTPS1	MBTPS2	MDM2	MEPCE	MIIP	MIR133A1	MIR133B	MIR137	MIR15A	MIR15B	MIR16-1	MIR193A	MIR195	MIR19B1	MIR208A	MIR214	MIR221	MIR222	MIR26A1	MIR29A	MIR29B1	MIR29C	MIR30C2	MIR362	MIR372	MIR451A	MIR495	MIR515-1	MIR519D	MIR520A	MIR520H	MIR638	MIR892B	MNAT1	MRE11	MRNIP	MTA3	MTBP	MUC1	MYO16	NABP1	NABP2	NAE1	NBN	NDC80	NEK11	NEK6	NEUROG1	NOP53	NPM2	NSMCE2	NUF2	ORC1	PABIR1	PBRM1	PBX1	PCID2	PHB2	PHF10	PHOX2B	PIDD1	PKD1	PKD2	PKIA	PKMYT1	PLCB1	PLK1	PLK2	PLK3	PLK5	PLRG1	PML	PPP1R9B	PPP2CA	PRAP1	PRKDC	PRMT2	PRPF4B	PSME1	PSME2	PSME3	PSMG2	PTEN	PTENP1-AS	PTPN6	RAB11A	RAD17	RAD21	RAD50	RAD51B	RAD51C	RB1	RBBP8	RBL1	RBL2	RCC2	RDX	RFPL1	RFWD3	RGCC	RINT1	RIOK2	RNASEH2B	RPA2	RPL26	RPS27L	RPTOR	RRM1	RRM2	RRM2B	SASS6	SDE2	SIN3A	SIRT2	SLFN11	SMARCA2	SMARCA4	SMARCB1	SMARCC1	SMARCC2	SMARCD1	SMARCD2	SMARCD3	SMARCE1	SPC24	SPC25	SPDL1	STIL	STOX1	SYF2	TAOK1	TAOK2	TAOK3	TERT	TEX14	TFAP4	TFDP1	TFDP3	TGFB1	TICRR	TM4SF5	TMEM14B	TMOD3	TOPBP1	TP53	TPR	TPRA1	TREX1	TRIAP1	TRIM39	TRIP13	TTK	UBD	UBE2C	UBE2E2	UIMC1	USP44	USP47	VPS4A	VPS4B	WAC	WEE1	WNT10B	XPC	XRCC3	ZFP36L1	ZFP36L2	ZFYVE19	ZNF207	ZNF655	ZNF830	ZW10	ZWILCH	ZWINT
GOBP_REGULATION_OF_MITOTIC_CENTROSOME_SEPARATION	https://www.gsea-msigdb.org/gsea/msigdb/human/geneset/GOBP_REGULATION_OF_MITOTIC_CENTROSOME_SEPARATION	CEP85	CHEK1	KIF11	KIF25	MAP9	NEK2	NSFL1C	RANBP1	UBXN2B
GOBP_REGULATION_OF_MITOTIC_CYTOKINESIS	https://www.gsea-msigdb.org/gsea/msigdb/human/geneset/GOBP_REGULATION_OF_MITOTIC_CYTOKINESIS	ANKRD53	ARF6	AURKB	BIRC5	CDCA8	DCDC1	ECT2	EXOC7	INCENP	KIF20B	MAP9	NUP62	POLDIP2	RAB11A	RAB11FIP3	WNK1
GOBP_REGULATION_OF_MITOTIC_NUCLEAR_DIVISION	https://www.gsea-msigdb.org/gsea/msigdb/human/geneset/GOBP_REGULATION_OF_MITOTIC_NUCLEAR_DIVISION	ANAPC11	ANAPC15	ANAPC5	ANAPC7	APC	ATM	AURKA	AURKAIP1	AURKB	BIRC5	BMP4	BMP7	BORA	BTC	BUB1	BUB1B	BUB3	CAV2	CCDC8	CCNB1	CD28	CDC16	CDC20	CDC23	CDC25C	CDC42	CDCA2	CDCA8	CDK5RAP2	CENPF	CHEK1	CUL3	CUL7	CUL9	DAPK3	DLGAP5	DMRT1	DRD3	DUSP1	DYNC1LI1	EDN1	EDN3	EGF	EPGN	EREG	ESPL1	FBXO43	FBXO5	FBXW5	FGF8	GEN1	HASPIN	HOXA13	IGF1	IGF2	IK	IL1A	IL1B	INCENP	INS	INSR	KIF20B	KLHL22	KNL1	KNTC1	L3MBTL1	LCMT1	LRP5	MAD1L1	MAD2L1	MAD2L1BP	MAD2L2	MKI67	MTBP	NDC80	NEK2	NME6	NSMCE2	NUF2	NUP62	NUSAP1	OBSL1	PCID2	PDGFB	PDGFRB	PDXP	PHIP	PIN1	PKMYT1	PLK1	PRAP1	PRMT5	PRPF4B	PSMG2	RAD21	RB1	RCC1	RGCC	SH2B1	SMPD3	SPC24	SPC25	SPDL1	SPHK1	TEX14	TGFA	TNF	TOM1L1	TOM1L2	TPR	TRIP13	TTK	UBE2C	USP44	XRCC3	ZNF207	ZW10	ZWILCH	ZWINT
GOBP_REGULATION_OF_MITOTIC_RECOMBINATION	https://www.gsea-msigdb.org/gsea/msigdb/human/geneset/GOBP_REGULATION_OF_MITOTIC_RECOMBINATION	ANKLE1	ERCC2	MLH1	MRE11	RAD50	TERF2	ZSCAN4
GOBP_REGULATION_OF_MITOTIC_SISTER_CHROMATID_SEGREGATION	https://www.gsea-msigdb.org/gsea/msigdb/human/geneset/GOBP_REGULATION_OF_MITOTIC_SISTER_CHROMATID_SEGREGATION	ANAPC15	APC	ATM	AURKB	BECN1	BIRC5	BUB1	BUB1B	BUB3	CCNB1	CDC20	CDCA8	CDK1	CDK5RAP2	CENPF	DUSP1	DYNC1LI1	FBXO5	GEN1	HASPIN	HNRNPU	IK	INCENP	KAT2B	KAT5	KLHL22	KNL1	KNTC1	LCMT1	MAD1L1	MAD2L1	MAD2L1BP	MAD2L2	NDC80	NUF2	NUMA1	PCID2	PLK1	PRAP1	PRPF4B	PSMG2	RAD21	SPC24	SPC25	SPDL1	TEX14	TPR	TRIP13	TTK	USP44	XRCC3	ZNF207	ZW10	ZWILCH	ZWINT
GOBP_REGULATION_OF_MITOTIC_SPINDLE_ASSEMBLY	https://www.gsea-msigdb.org/gsea/msigdb/human/geneset/GOBP_REGULATION_OF_MITOTIC_SPINDLE_ASSEMBLY	CCSAP	CEP97	CHMP1A	CHMP1B	CHMP2A	CHMP2B	CHMP3	CHMP4A	CHMP4B	CHMP4BP1	CHMP4C	CHMP5	CHMP6	CHMP7	DRG1	EML3	HNRNPU	HSPA1A	HSPA1B	PDCD6IP	PLK1	TPR	VPS4B
GOBP_REGULATION_OF_MODIFICATION_OF_POSTSYNAPTIC_ACTIN_CYTOSKELETON	https://www.gsea-msigdb.org/gsea/msigdb/human/geneset/GOBP_REGULATION_OF_MODIFICATION_OF_POSTSYNAPTIC_ACTIN_CYTOSKELETON	BAIAP2	CTTNBP2	CYFIP1	RHOA	TIAM1
GOBP_REGULATION_OF_MODIFICATION_OF_POSTSYNAPTIC_STRUCTURE	https://www.gsea-msigdb.org/gsea/msigdb/human/geneset/GOBP_REGULATION_OF_MODIFICATION_OF_POSTSYNAPTIC_STRUCTURE	BAIAP2	CAMKV	CDC42	CHMP2B	CTTNBP2	CYFIP1	EGLN1	RHOA	RHOB	TIAM1
GOBP_REGULATION_OF_MODIFICATION_OF_SYNAPTIC_STRUCTURE	https://www.gsea-msigdb.org/gsea/msigdb/human/geneset/GOBP_REGULATION_OF_MODIFICATION_OF_SYNAPTIC_STRUCTURE	ABL1	BAIAP2	CAMKV	CDC42	CHMP2B	CLN3	CTTNBP2	CYFIP1	EGLN1	EPHA4	GRIPAP1	RHOA	RHOB	TIAM1
GOBP_REGULATION_OF_MOLECULAR_FUNCTION	https://www.gsea-msigdb.org/gsea/msigdb/human/geneset/GOBP_REGULATION_OF_MOLECULAR_FUNCTION	A2ML1	ABCA2	ABCB1	ABCE1	ABI1	ABL1	ABL2	ABR	ABRA	ACD	ACE2	ACER2	ACOD1	ACP4	ACR	ACTB	ACTN2	ACTN4	ACVR1C	ADAM15	ADAM17	ADAM9	ADAP1	ADAP2	ADAR	ADARB1	ADCY1	ADCY8	ADCYAP1	ADD1	ADD2	ADGRG3	ADGRV1	ADIPOQ	ADORA2B	ADORA3	ADRA1A	ADRA2A	ADRA2B	ADRA2C	ADRB2	AGAP1	AGAP11	AGAP2	AGAP3	AGAP4	AGAP5	AGAP6	AGAP7P	AGAP9	AGER	AGRN	AGT	AGTR1	AGTR2	AHCYL1	AHNAK	AHSA1	AHSA2P	AHSG	AIDA	AIFM1	AIM2	AKAP5	AKAP6	AKAP9	AKT1	AKT1S1	AKTIP	ALDOB	ALK	ALS2	ALS2CL	ANG	ANGPT1	ANGPTL3	ANGPTL4	ANK2	ANK3	ANKLE2	ANKRD13C	ANKRD42	ANKRD54	ANP32B	ANTKMT	ANXA2	ANXA3	ANXA4	ANXA8	ANXA8L1	AOC3	APAF1	APBA3	APC	APC2	APCS	APH1A	APH1B	APOA1	APOA2	APOA4	APOA5	APOC1	APOC2	APOC3	APOE	APOH	APP	AQP1	AR	ARAP1	ARFGEF1	ARHGAP11A	ARHGAP11B	ARHGAP12	ARHGAP15	ARHGAP22	ARHGAP24	ARHGAP25	ARHGAP27	ARHGAP28	ARHGAP29	ARHGAP42	ARHGAP44	ARHGAP45	ARHGAP6	ARHGAP9	ARHGEF10	ARHGEF15	ARHGEF16	ARHGEF19	ARHGEF2	ARHGEF26	ARHGEF5	ARHGEF7	ARID5B	ARL2	ARL6IP1	ARL6IP5	ARRB1	ARRB2	ARRDC3	ARRDC4	ASAP3	ASPH	ATF2	ATM	ATP13A2	ATP1A2	ATP1B1	ATP1B2	ATP1B3	ATP2A1	ATP2A2	ATP2A3	ATP2B4	ATP5IF1	ATP7A	ATPSCKMT	AURKA	AURKB	AVP	AVPR1A	AVPR1B	AVPR2	AXIN1	AXIN2	AXL	AZIN2	AZU1	B2M	B3GAT3	BAD	BAG2	BAG5	BAK1	BAMBI	BANF1	BAX	BBC3	BCAR3	BCAS3	BCCIP	BCL10	BCL2	BCL2A1	BCL2L1	BCL2L10	BCL2L12	BCL2L13	BCL2L2	BCL3	BCR	BDNF	BEGAIN	BEX1	BHLHE40	BICD1	BID	BIN1	BIRC2	BIRC3	BLID	BLK	BLM	BMI1	BMP2	BMP4	BMP7	BOD1	BOK	BORA	BRMS1	BRSK2	BTAF1	BTBD1	BTK	BTRC	BUD31	BVES	C14orf39	C3orf33	C5AR1	C8orf44-SGK3	C9orf72	CAAP1	CAB39	CACNA1C	CACNA1D	CACNA2D1	CACNB1	CACNB2	CACNB3	CACNB4	CACNG2	CACNG3	CACNG4	CACNG5	CACNG7	CACNG8	CACTIN	CACUL1	CALCA	CALCR	CALM1	CALM2	CALM3	CALML3	CAMK1	CAMK1D	CAMK2A	CAMK2D	CAMK2N1	CAMK2N2	CAMKK2	CAND1	CAP1	CAP2	CAPN1	CAPN3	CARD10	CARD11	CARD14	CARD16	CARD18	CARD8	CARD9	CARTPT	CASC2	CASP1	CASP10	CASP2	CASP8	CASP8AP2	CASP9	CASQ1	CASQ2	CASS4	CAST	CAV1	CAV2	CAV3	CBARP	CBL	CBLB	CBLC	CCAR2	CCDC125	CCDC22	CCDC88A	CCL1	CCL11	CCL13	CCL14	CCL15	CCL16	CCL17	CCL18	CCL19	CCL2	CCL20	CCL21	CCL22	CCL23	CCL24	CCL25	CCL26	CCL3	CCL3L3	CCL4	CCL4L2	CCL5	CCL7	CCL8	CCN1	CCNA1	CCNA2	CCNB1	CCNB2	CCNB3	CCND1	CCND2	CCND3	CCNE1	CCNE2	CCNF	CCNG1	CCNG2	CCNH	CCNI	CCNI2	CCNJ	CCNJL	CCNK	CCNO	CCNP	CCNT1	CCNT2	CCNY	CCNYL1	CCNYL2	CCNYL3	CCPG1	CCR2	CCR7	CCT2	CCT4	CD200	CD24	CD300A	CD4	CD40	CD40LG	CD44	CD74	CD86	CDC14B	CDC20	CDC25A	CDC25C	CDC37	CDC6	CDH3	CDK12	CDK5R1	CDK5R2	CDK5RAP1	CDK5RAP3	CDKL5	CDKN1A	CDKN1B	CDKN1C	CDKN2A	CDKN2B	CDKN2C	CDKN2D	CDKN3	CDT1	CEACAM1	CEBPG	CEMIP	CENPE	CEP43	CEP85	CERS1	CFHR1	CFHR2	CFHR5	CFLAR	CFTR	CGA	CHI3L1	CHMP6	CHN1	CHN2	CHP1	CHP2	CHRM3	CHRNA3	CHRNA7	CHTF18	CHTF8	CHTOP	CHUK	CIB1	CIMAP3	CLDN3	CLDN4	CLDN5	CLEC12B	CLEC7A	CLIC2	CLN5	CLOCK	CLSPN	CLTRN	CLU	CMKLR1	CNIH2	CNIH3	CNPY2	CNRIP1	COA8	COL4A3	COMMD1	COMMD6	COMMD7	COPS5	COPS8	CORO1C	COX17	CPNE1	CR1	CRACR2A	CRADD	CRB2	CREBZF	CRH	CRHBP	CRHR1	CRIPTO	CRK	CRNN	CRTC1	CRTC2	CRTC3	CRY2	CSF1	CSF1R	CSN2	CSNK1E	CSNK2A1	CSNK2B	CST1	CST2	CST3	CST4	CST5	CST7	CSTA	CSTB	CTNNBIP1	CTSD	CTSH	CTSK	CTSL	CTSS	CTSV	CTTNBP2NL	CX3CL1	CXCL13	CYCS	CYFIP2	CYLD	CYP1B1	CYP27B1	CYP2D6	DAB2	DAB2IP	DACT1	DAP	DAPK1	DAXX	DAZAP2	DBI	DBNDD1	DBNDD2	DDIT3	DDR1	DDR2	DDRGK1	DDX11	DDX3X	DEFB114	DEPTOR	DFFA	DHFR	DHFRP1	DHX33	DHX9	DIABLO	DIPK2A	DIRAS1	DIRAS2	DIRAS3	DISC1	DKC1	DKK1	DLC1	DLG1	DLG3	DLG4	DLGAP1	DLGAP2	DLGAP3	DLGAP4	DMD	DNAJA1	DNAJB1	DNAJB11	DNAJB2	DNAJB6	DNAJC10	DNAJC24	DNAJC9	DOCK10	DOCK11	DOCK6	DOCK7	DOCK8	DOCK9	DOK7	DOT1L	DPEP1	DPH3	DRD1	DRD2	DRD3	DRD4	DRD5	DSCC1	DSTYK	DTNBP1	DTX3L	DUSP1	DUSP10	DUSP19	DUSP22	DUSP3	DUSP7	DVL2	DVL3	DYNAP	E2F1	ECM1	ECSIT	ECT2	EDF1	EDN1	EDN2	EDN3	EDNRA	EDNRB	EEF1A1	EEF1A2	EFHB	EFNA1	EFNA3	EFNA5	EGF	EGFR	EGLN1	EGLN3	EIF2AK2	EIF2AK3	EIF2AK4	EIF3C	EIF3D	EIF3E	EIF4A2	EIF4G1	ELANE	EMP2	ENPP1	EOMES	EP300	EPB41	EPHA1	EPHA2	EPHA3	EPHA4	EPHA5	EPHA7	EPHB2	EPHB3	EPHB4	EPO	EPPIN	ERBB2	ERBB3	ERBB4	ERBIN	ERC1	ERCC4	EREG	ERN1	ERP29	ERRFI1	ESR1	ESR2	ETAA1	EVI5	EVI5L	EZH2	F2	F2R	F2RL1	F3	FABP1	FADD	FAF1	FAM162A	FANK1	FAS	FASLG	FBXO5	FBXW7	FCER2	FCGR2B	FCRL3	FEM1A	FEM1B	FER	FERMT2	FETUB	FGD1	FGD2	FGD3	FGD4	FGD5	FGD6	FGF1	FGF10	FGF11	FGF12	FGF13	FGF14	FGF16	FGF18	FGF2	FGF21	FGF23	FGFR1	FGFR2	FGFR3	FGFR4	FGR	FHL1	FICD	FIRRM	FKBP1A	FKBP1C	FLNA	FLOT1	FLT1	FLT3	FLT4	FMR1	FNIP1	FNTA	FOXA1	FOXA2	FOXC1	FOXH1	FOXJ1	FOXL2	FOXP3	FOXS1	FSHB	FSHR	FTMT	FURIN	FXN	FXYD1	FXYD2	FXYD3	FXYD4	FXYD5	FXYD6	FXYD6P3	FXYD7	FYN	FZD1	FZD2	FZD4	FZD6	FZR1	G3BP2	GABARAPL2	GABBR2	GADD45A	GAL	GALR1	GALR2	GAPDH	GAS6	GAS8	GATA1	GATA3	GBA1	GBA3	GCH1	GCKR	GCLM	GDNF	GEMIN2	GFI1	GH1	GHR	GIPR	GLA	GLIS2	GLP1R	GMIP	GMNN	GNA12	GNA15	GNAI2	GNAI3	GNAQ	GNAT1	GNB5	GNL3L	GOLGA2	GOPC	GPD1L	GPER1	GPIHBP1	GPLD1	GPR137B	GPR35	GPR55	GPR65	GPRC5A	GPRC5B	GPSM1	GPX1	GRAMD4	GREM1	GREM2	GRHL2	GRIN2A	GRIN2B	GRM2	GRM3	GRN	GRP	GRTP1	GSK3A	GSK3B	GSKIP	GSN	GSTM2	GSTO1	GSTP1	GTF2B	GTF2F1	GTF2H1	GTPBP4	GUCA1A	GUCA1ANB-GUCA1A	GUCA1B	GZMA	H1-0	HABP4	HAND1	HAND2	HAP1	HAVCR2	HCK	HDAC1	HDAC2	HDAC4	HDAC5	HDAC6	HECW1	HECW2	HEG1	HERC5	HES1	HES6	HEXIM1	HEXIM2	HEY2	HEYL	HFE	HGS	HHEX	HIF1A	HIP1	HIP1R	HIPK2	HIPK3	HJURP	HLA-DRB1	HMBOX1	HMGA2	HMGB1	HNRNPA2B1	HNRNPD	HNRNPK	HNRNPU	HOMER1	HP	HPCA	HPF1	HRAS	HRC	HRG	HSF1	HSP90AA1	HSP90AB1	HSP90B1	HSPA1A	HSPA1B	HSPB1	HSPD1	HSPE1	HTR2A	HTR2B	HTRA2	HTT	HYAL2	ID1	ID2	ID3	IDE	IFI16	IFI6	IFIT1	IFIT2	IFNG	IFT57	IGBP1	IGF1	IGF1R	IKBKB	IKBKE	IKBKG	IL10	IL12B	IL18	IL18R1	IL18RAP	IL1A	IL1B	IL1RAP	IL23A	IL23R	IL34	IL4	IL6	IL6R	ILRUN	INCA1	INPP5K	INS	INSR	INSRR	IPO5	IPO7	IQGAP1	IRAK1	IRAK2	IRAK3	IRGM	IRS2	ISCU	ITCH	ITGA1	ITGA4	ITGA6	ITGAM	ITGAV	ITGB1	ITGB1BP1	ITGB2	ITGB3	ITK	JAK2	JMJD8	JPH1	JPH2	JPH3	JPH4	JSRP1	JTB	JUN	JUP	KAT2B	KCNAB1	KCNE1	KCNE2	KCNE3	KCNE4	KCNE5	KCNG1	KCNIP2	KCNRG	KCNS1	KCNS2	KCTD7	KDM1A	KDM4D	KDM5A	KDR	KEAP1	KHDC1	KHDC1L	KIF14	KIT	KLF4	KLRC4-KLRK1	KLRK1	KNG1	KSR1	LAMP3	LAMTOR5	LAPTM5	LARS1	LAT	LATS1	LATS2	LCK	LCP2	LDB1	LDB2	LDLRAP1	LEF1	LEP	LGALS3	LGALS9	LGMN	LGR4	LGR5	LHCGR	LILRA5	LILRB4	LIMK1	LIMS1	LMO4	LPAR1	LPAR2	LPAR5	LRCH1	LRP1	LRP5	LRP6	LRPAP1	LRRC14	LRRC26	LRRC38	LRRC52	LRRC55	LRRK2	LTB4R2	LTF	LTK	LYN	LYNX1	MACROH2A1	MAD2L1	MAD2L2	MAGEA2	MAGEA2B	MAGEA3	MAGEC2	MAGI2	MALT1	MAP2	MAP2K1	MAP2K2	MAP2K3	MAP2K5	MAP2K7	MAP3K10	MAP3K11	MAP3K12	MAP3K13	MAP3K4	MAP3K5	MAP3K7	MAP4K2	MAP4K4	MAPK1	MAPK12	MAPK14	MAPK15	MAPK3	MAPK8	MAPK8IP1	MAPK8IP2	MAPKAPK5	MAPRE2	MAPRE3	MAPT	MARCHF6-DT	MARK2	MARK3	MASTL	MAVS	MBP	MCL1	MDFI	MED25	MEF2C	MEFV	MEN1	MERTK	MET	METTL21A	MGAT5	MID1IP1	MID2	MIDN	MINK1	MIR1-1	MIR101-1	MIR103A1	MIR1246	MIR125B1	MIR129-1	MIR130B	MIR133A1	MIR133B	MIR138-1	MIR140	MIR144	MIR148A	MIR152	MIR153-1	MIR15A	MIR16-1	MIR17	MIR186	MIR192	MIR199A1	MIR19B1	MIR200C	MIR205	MIR208A	MIR208B	MIR20A	MIR21	MIR210	MIR212	MIR218-1	MIR219A1	MIR24-1	MIR26A1	MIR26B	MIR27A	MIR27B	MIR29C	MIR30C1	MIR30D	MIR326	MIR339	MIR33A	MIR33B	MIR34A	MIR34B	MIR378A	MIR448	MIR451A	MIR495	MIR498	MIR499A	MIR508	MIR590	MIR613	MIR711	MIR873	MIR892B	MIR9-1	MIR92A1	MIR92B	MIR93	MIRLET7B	MITD1	MMD	MMD2	MMP9	MMUT	MRE11	MRNIP	MSH2	MSH3	MSH6	MST1	MST1R	MT3	MTCH1	MTDH	MTMR9	MTOR	MTPN	MTRR	MTSS2	MTURN	MUL1	MUSK	MVP	MYBPC3	MYC	MYCNOS	MYD88	MYH6	MYL3	MYL4	MYOCD	NABP2	NAF1	NAIP	NBN	NCBP1	NCF1	NCKAP1L	NCOA3	NCSTN	NDEL1	NDFIP1	NDFIP2	NDUFA4	NEDD4	NEDD4L	NEDD9	NEIL1	NEK10	NEK2	NEK7	NES	NET1	NETO1	NEUROD1	NEUROD2	NEUROG1	NEUROG2	NF1	NFKB1	NFKBIA	NFKBIE	NFKBIL1	NGEF	NGF	NGFR	NHEJ1	NHERF1	NHLH2	NIBAN2	NIPSNAP2	NKX3-1	NKX6-1	NLGN1	NLGN2	NLRC3	NLRC4	NLRC5	NLRP1	NLRP12	NLRP2B	NLRP3	NMD3	NME1	NOD1	NOD2	NODAL	NOG	NOL3	NOS1	NOS1AP	NOS2	NOS3	NOSIP	NOTCH1	NOX4	NPM1	NPPA	NPR3	NPRL2	NR0B1	NR0B2	NR1H2	NR1H3	NR2F2	NRDC	NRG1	NSD1	NTF3	NTRK1	NTRK2	NTRK3	NTS	NUAK1	NUCKS1	NUPR1	NUS1	NVL	NWD1	OAS1	OAS2	OAS3	OASL	ODAM	OPRD1	OPRM1	ORAI1	OSR1	OTULIN	OXA1L	OXSR1	P2RY11	P2RY6	PABPN1	PAK1	PAK2	PALM	PAM16	PAQR3	PARK7	PARM1	PARP1	PARP10	PARP3	PARP4	PARP9	PATE4	PAX2	PAX6	PAXIP1	PBXIP1	PCID2	PCNA	PCSK9	PDCD10	PDCD2	PDCD4	PDCD5	PDCD6	PDE3A	PDGFA	PDGFB	PDGFC	PDGFD	PDGFRA	PDGFRB	PDPK1	PDZK1	PER2	PERP	PEX14	PEX19	PFN1	PFN2	PHACTR4	PHB1	PHB2	PHPT1	PIBF1	PIDD1	PIF1	PIH1D1	PIK3CG	PIK3R5	PIK3R6	PILRB	PIM1	PIN1	PINK1	PINX1	PIP5K1A	PIRT	PKD2	PKHD1	PKIA	PKIB	PKIG	PKMYT1	PKP4	PLA2G10	PLA2G1B	PLA2G5	PLA2R1	PLAA	PLAAT4	PLAU	PLAUR	PLCB2	PLCG2	PLEK	PLIN5	PLK1	PLN	PLPP3	PLSCR1	PLXNA1	PLXNA2	PLXNA3	PLXNA4	PLXNB1	PLXNB2	PLXNB3	PLXNC1	PLXND1	PMAIP1	PNKP	PNLIP	POLG2	POR	POT1	POU4F1	POU4F2	PPARA	PPARG	PPARGC1A	PPARGC1B	PPEF2	PPIA	PPIF	PPM1E	PPM1F	PPP1R12A	PPP1R14D	PPP1R15A	PPP1R15B	PPP1R17	PPP1R1B	PPP1R2	PPP1R2B	PPP1R2C	PPP1R2P1	PPP1R3F	PPP2CA	PPP2CB	PPP2R5A	PPP4R4	PPP6R1	PPP6R2	PPP6R3	PPRC1	PRDX3	PRELID1	PREX1	PREX2	PRIM2	PRKAG1	PRKAG2	PRKAG3	PRKAR1A	PRKAR1B	PRKAR2A	PRKAR2B	PRKCD	PRKCE	PRKCH	PRKCI	PRKCQ	PRKCZ	PRKD1	PRKD2	PRKG1	PRKN	PRKRIP1	PRLR	PRMT2	PRMT7	PRNP	PROM2	PROX1	PRR7	PRRC1	PRRT1	PRSS22	PRTN3	PSAP	PSCA	PSEN1	PSENEN	PSMA3	PSMA6	PSMB8	PSMB9	PSMD10	PSME1	PSME2	PSME3	PSME3IP1	PSRC1	PTCH1	PTEN	PTGES3	PTGIS	PTH	PTK2	PTK2B	PTK6	PTPA	PTPN1	PTPN22	PTPN3	PTPRB	PTPRC	PTPRF	PTPRJ	PTPRO	PTPRQ	PTPRT	PTX3	PUM3	PXK	PYCARD	PYDC1	PYDC2	PYHIN1	QARS1	RAB11FIP2	RAB3GAP1	RAB3GAP2	RAB7B	RABGAP1	RABGAP1L	RACK1	RAD50	RAF1	RALB	RALBP1	RALGAPA1	RALGAPA2	RALGAPB	RAMP3	RAN	RANGAP1	RANGRF	RAP1A	RAP1GAP	RAP2B	RAP2C	RAPGEF1	RAPGEF2	RAPGEF3	RAPGEF6	RARA	RASA4	RASGRF1	RASGRP1	RASGRP2	RASIP1	RASSF2	RB1	RBCK1	RBL1	RBL2	RCC2	RCN3	RD3	RDX	RECK	RELA	RELN	REST	RET	RFC2	RFC3	RFC4	RFC5	RFFL	RFK	RFPL1	RFPL2	RFPL3	RFPL4A	RFPL4AL1	RGCC	RGN	RGP1	RGS1	RGS10	RGS11	RGS14	RGS16	RGS2	RGS6	RGS7	RGS8	RGS9	RHEBL1	RHOA	RHOC	RHOG	RIC1	RIPK1	RIPK2	RIPK3	RIPK4	RIPOR2	RLN2	RNF2	RNF207	RNF220	RNF25	RNF31	RNF34	ROBO1	ROCK1	ROCK2	ROR1	ROR2	ROS1	RPL11	RPL23	RPL5	RPS2	RPS27L	RPS3	RPS6KA1	RPS6KA3	RPS6KA4	RPS6KA5	RPS7	RRP1B	RSF1	RSU1	RTKN2	RTN4R	RTRAF	RWDD3	RXFP1	RXFP2	RXRA	RYK	S100A1	S100A10	S100A12	S100A8	S100A9	S1PR4	SASH1	SCARB1	SCARB2	SCN1B	SCN2B	SCN3B	SCN4B	SCRIB	SELE	SELENON	SEMA4D	SEMG1	SEMG2	SENP1	SERINC1	SERINC5	SERPINA1	SERPINA10	SERPINA11	SERPINA12	SERPINA2	SERPINA3	SERPINA4	SERPINA5	SERPINA6	SERPINA7	SERPINA9	SERPINB1	SERPINB10	SERPINB11	SERPINB12	SERPINB13	SERPINB2	SERPINB3	SERPINB4	SERPINB5	SERPINB6	SERPINB7	SERPINB8	SERPINB9	SERPIND1	SERPINE1	SERPINE2	SERPINE3	SERPINF1	SERPINF2	SERPING1	SERPINH1	SERPINI1	SERPINI2	SERTAD1	SETD6	SETMAR	SFN	SFRP1	SFRP4	SGK1	SGK2	SGK3	SGSM1	SGSM2	SGSM3	SH3BP1	SH3BP4	SH3RF1	SHANK1	SHISA6	SHISA7	SHISA8	SHISA9	SIAH2	SIK1	SIPA1L1	SIRT1	SIRT2	SIRT3	SIRT4	SKI	SKP1	SLAMF8	SLC11A1	SLC22A2	SLC27A4	SLC39A14	SLC5A3	SLC6A9	SLC8A1	SLC8A2	SLC8A3	SLC9A1	SLCO3A1	SLMAP	SLN	SLPI	SLURP2	SMAD2	SMAD3	SMAD7	SMARCA4	SMARCB1	SMCR8	SMG6	SMG8	SMO	SMPD1	SNAPIN	SNCA	SNF8	SNRNP70	SNX13	SNX18	SNX6	SNX9	SOCS4	SOCS5	SOD1	SORT1	SOX11	SOX2	SOX7	SP100	SPDYA	SPHK1	SPHK2	SPI1	SPINDOC	SPINK2	SPINK5	SPOCK1	SPOCK2	SPOCK3	SPPL3	SPRED1	SPRY1	SPRY2	SPRY3	SPRY4	SPTSSB	SRC	SRCIN1	SRF	SRGAP2	SRI	SSBP1	ST18	ST20	STAC	STAC2	STAC3	STAT3	STIM1	STIM2	STIMATE	STING1	STK11	STK3	STK36	STK38	STK39	STK4	STMN1	STMN3	STOX1	STRADA	STRADB	STRIT1	STX4	STYX	STYXL1	SUFU	SUMO1	SUMO3	SUMO4	SVBP	SYAP1	SYDE1	SYDE2	SYK	SYMPK	SYNGR3	SYT14P1	SZT2	TAB1	TAB2	TAF1	TAF3	TAF7	TAFA1	TAFA4	TANK	TAOK2	TAOK3	TARBP2	TAX1BP1	TAX1BP3	TBC1D1	TBC1D10A	TBC1D10B	TBC1D10C	TBC1D12	TBC1D13	TBC1D14	TBC1D15	TBC1D16	TBC1D17	TBC1D2	TBC1D20	TBC1D21	TBC1D22A	TBC1D22B	TBC1D25	TBC1D26	TBC1D2B	TBC1D3	TBC1D30	TBC1D3B	TBC1D3C	TBC1D3D	TBC1D3E	TBC1D3F	TBC1D3G	TBC1D3H	TBC1D3I	TBC1D3K	TBC1D3L	TBC1D4	TBC1D5	TBC1D7	TBC1D8	TBC1D8B	TBC1D9	TBC1D9B	TBCK	TBX6	TBXT	TCAF1	TCAF2	TCEAL7	TCF3	TCF7L2	TCIM	TCP1	TEK	TENM1	TERF1	TERF2	TERF2IP	TERT	TESC	TESK1	TFAP4	TFDP1	TFDP3	TFIP11	TFRC	TGFB2	TGFBR2	TGM2	THBS1	THY1	TIAM1	TIAM2	TIE1	TIGAR	TIMP1	TIMP2	TIMP3	TIMP4	TINF2	TIPRL	TIRAP	TLE5	TLR2	TLR3	TLR4	TLR6	TLR9	TMBIM1	TMBIM6	TMC8	TMED2	TMIGD3	TMSB4X	TNF	TNFAIP3	TNFRSF10A	TNFRSF10B	TNFRSF11A	TNFRSF4	TNFSF10	TNFSF11	TNFSF15	TNFSF18	TNFSF4	TNKS	TNNC1	TNNI3	TNNT2	TNNT3	TOM1L1	TOPORS	TOR1AIP1	TOR1AIP2	TP53	TP53BP1	TPD52L1	TPM1	TPM2	TPX2	TRADD	TRAF1	TRAF2	TRAF3	TRAF4	TRAF5	TRAF6	TRDN	TREM2	TRIAP1	TRIB1	TRIB2	TRIB3	TRIM13	TRIM14	TRIM15	TRIM21	TRIM22	TRIM25	TRIM26	TRIM27	TRIM31	TRIM32	TRIM34	TRIM37	TRIM38	TRIM40	TRIM5	TRIM52	TRIM58	TRIM6	TRIM62	TRIM68	TRIM8	TRPC6	TSC1	TSC2	TSG101	TSHR	TSPYL2	TSSK4	TTBK1	TTBK2	TWIST1	TXK	TXN	TYRO3	UACA	UBASH3B	UBE2C	UBE2I	UBE2L3	UBE2N	UBE2S	UBE2V1	UBLCP1	UBQLN1	UBXN1	UCHL1	UFL1	UHRF1	UNC119	URI1	USP17L2	USP33	USP44	USP47	USP50	USP6NL	USP7	USP9X	UTRN	UVRAG	VAMP2	VAV1	VAV2	VAV3	VCP	VCPKMT	VDR	VEGFA	VMA21	VMP1	VPS25	VSIR	VTN	WAPL	WARS1	WDR41	WNK1	WNK2	WNK3	WNT1	WNT11	WNT2	WNT5A	WRAP53	WRN	WWP2	WWTR1	XCL1	XCL2	XDH	XIAP	XIRP1	XRCC1	XRCC4	XRCC5	XRCC6	YWHAB	YWHAE	YWHAG	YWHAH	ZBTB7A	ZC3H12A	ZC3H15	ZC4H2	ZFP36	ZFP91	ZFPM1	ZFYVE28	ZGPAT	ZIC2	ZNF16	ZNF431	ZNF593	ZNF618	ZNF622	ZNF675
GOBP_REGULATION_OF_MONOATOMIC_ANION_TRANSMEMBRANE_TRANSPORT	https://www.gsea-msigdb.org/gsea/msigdb/human/geneset/GOBP_REGULATION_OF_MONOATOMIC_ANION_TRANSMEMBRANE_TRANSPORT	ABCB1	CFTR	GOPC	RIPK1	TCAF1	TCAF2
GOBP_REGULATION_OF_MONOATOMIC_ANION_TRANSPORT	https://www.gsea-msigdb.org/gsea/msigdb/human/geneset/GOBP_REGULATION_OF_MONOATOMIC_ANION_TRANSPORT	ABCB1	AHCYL1	ATP8B1	CA2	CA7	CFTR	GABRE	GOPC	PDZK1	PRKG2	RAB11B	RIPK1	STC1	TCAF1	TCAF2
GOBP_REGULATION_OF_MONOATOMIC_ION_TRANSMEMBRANE_TRANSPORT	https://www.gsea-msigdb.org/gsea/msigdb/human/geneset/GOBP_REGULATION_OF_MONOATOMIC_ION_TRANSMEMBRANE_TRANSPORT	ABCB1	ABL1	ACTN2	ACTN4	ADCYAP1R1	ADRA2A	ADRB2	AFG3L2	AHNAK	AKAP5	AKAP6	AKAP9	AMIGO1	ANK2	ANK3	ANO6	ANTKMT	APLNR	ASIC2	ATG5	ATP1A2	ATP1B1	ATP1B2	ATP1B3	ATP2A1	ATP2B4	ATP4A	ATP7A	ATPSCKMT	BAK1	BAX	BCL2	BDKRB1	BIN1	BPIFA1	CAB39	CACNA1C	CACNA1D	CACNA2D1	CACNB1	CACNB2	CACNB3	CACNB4	CACNG1	CACNG6	CALHM1	CALM1	CALM2	CALM3	CALML3	CAMK2D	CAPN3	CASQ1	CASQ2	CAV1	CAV3	CBARP	CCL2	CCR2	CD19	CD63	CEMIP	CFTR	CHD7	CHP1	CHP2	CLIC2	COA8	COMMD1	CORO1A	COX17	CRACR2A	CRBN	CRHR1	CTSS	CX3CL1	CXCL10	CXCL11	CXCL9	CYBA	DHRS7C	DIAPH1	DLG1	DMD	DPP10	DPP6	DRD1	DRD2	DRD3	DRD4	EDN1	EDN3	EDNRA	EPHB2	EPO	F2	F2R	F2RL3	FGF11	FGF12	FGF13	FGF14	FHL1	FKBP1A	FKBP1B	FKBP1C	FLNA	FMR1	FXYD1	FXYD2	FXYD3	FXYD4	FXYD5	FXYD6	FXYD6P3	FXYD7	FYN	G6PD	GAL	GALR2	GJC2	GNB2	GNB5	GOPC	GPD1L	GPER1	GPR35	GRIN1	GRIN2A	GRIN2B	GRIN2C	GRIN2D	GRM6	GRP	GSTM2	GSTO1	HAMP	HAP1	HECW1	HECW2	HOMER1	HPCA	HRC	HTT	IFNG	IL13	ISCU	ITGB1	ITGB3	JPH1	JPH2	JPH3	JPH4	JSRP1	KCNAB1	KCNAB2	KCNAB3	KCNC1	KCNC2	KCNE1	KCNE2	KCNE3	KCNE4	KCNE5	KCNG1	KCNH2	KCNIP1	KCNIP2	KCNIP3	KCNIP4	KCNJ1	KCNJ10	KCNJ11	KCNJ12	KCNJ13	KCNJ14	KCNJ15	KCNJ16	KCNJ18	KCNJ2	KCNJ3	KCNJ4	KCNJ5	KCNJ6	KCNJ8	KCNJ9	KCNMB1	KCNN2	KCNN4	KCNQ1	KCNRG	KCNS1	KCNS2	KEL	LACRT	LHCGR	LIME1	LRRC26	LRRC38	LRRC52	LRRC55	LYN	MCUB	METTL21C	MIR1-1	MIR103A1	MIR133A1	MIR153-1	MIR192	MIR200C	MIR208A	MIR208B	MIR21	MIR210	MIR212	MIR24-1	MIR26A1	MIR29B1	MIR30D	MIR328	MIR448	MIR499A	MIR93	MMP9	MS4A1	NDUFA4	NEDD4	NEDD4L	NETO1	NHERF1	NIPSNAP2	NOS1	NOS1AP	NPPA	NPSR1	NTSR1	OPRK1	OSR1	OXSR1	P2RX1	P2RX2	P2RX3	P2RX4	P2RX5	P2RX7	P2RY6	PCSK9	PDE4B	PDE4D	PDPK1	PDZK1	PHB2	PIK3CG	PIRT	PKD2	PLA2G1B	PLCG1	PLN	PLP1	PML	PPIF	PPP3CA	PPP3CB	PPP3CC	PPP3R1	PPP3R2	PRKACA	PRKCE	PRKD1	PRNP	PSEN2	PTK2B	PTPN3	PTPN6	RANGRF	REM1	RGS4	RGS7	RGS9	RIPK1	RNF207	RYR2	SCN10A	SCN1B	SCN2B	SCN3B	SCN4B	SCN5A	SELENON	SESTD1	SLC26A5	SLC30A1	SLC31A2	SLC6A9	SLC8A1	SLC9A1	SLMAP	SLN	SNCA	SNTA1	SPG7	SPHK2	SRI	STAC	STAC2	STAC3	STIM1	STIM2	STIMATE	STK39	STOM	STRIT1	SUMO1	TCAF1	TCAF2	TCIRG1	TESC	TGFB1	THY1	TLR9	TMBIM6	TMC1	TMC2	TMEM38A	TMEM38B	TMSB4X	TRDN	TREM2	TRPC1	TRPC3	TRPC6	TSPAN13	UBASH3B	UBQLN1	UBR3	UCP2	UTRN	VAMP2	VDAC1	VMP1	WNK1	WNK2	WNK3	WNK4	WWP2	XCL1	YWHAE	YWHAH	YWHAQ
GOBP_REGULATION_OF_MONOATOMIC_ION_TRANSPORT	https://www.gsea-msigdb.org/gsea/msigdb/human/geneset/GOBP_REGULATION_OF_MONOATOMIC_ION_TRANSPORT	ABCB1	ABCC8	ABL1	ACE	ACTN2	ACTN4	ADCYAP1R1	ADORA1	ADORA2A	ADRA2A	ADRB2	AFG3L2	AHCYL1	AHNAK	AKAP5	AKAP6	AKAP9	AKT1	AMIGO1	ANK2	ANK3	ANO6	ANTKMT	APLNR	ASIC2	ATF4	ATG5	ATP1A1	ATP1A2	ATP1B1	ATP1B2	ATP1B3	ATP2A1	ATP2B1	ATP2B4	ATP2C2	ATP4A	ATP7A	ATP8B1	ATPSCKMT	B2M	BAK1	BAX	BCL2	BDKRB1	BEST1	BEST3	BIN1	BPIFA1	CA2	CA7	CAB39	CACNA1C	CACNA1D	CACNA2D1	CACNB1	CACNB2	CACNB3	CACNB4	CACNG1	CACNG6	CALHM1	CALM1	CALM2	CALM3	CALML3	CAMK2A	CAMK2B	CAMK2D	CAMK2G	CAPN3	CASK	CASQ1	CASQ2	CASR	CAV1	CAV3	CBARP	CCL2	CCL3	CCL4	CCL5	CCR1	CCR2	CD19	CD4	CD63	CD84	CEMIP	CFTR	CHD7	CHP1	CHP2	CHRM1	CLDN10	CLIC2	CNKSR3	CNR1	CNTN1	COA8	COMMD1	CORO1A	COX17	CRACR2A	CRACR2B	CRBN	CRH	CRHR1	CTNNB1	CTSS	CX3CL1	CXCL10	CXCL11	CXCL12	CXCL9	CXCR4	CYBA	DHRS7C	DIAPH1	DLG1	DMD	DMPK	DPP10	DPP6	DRD1	DRD2	DRD3	DRD4	EDN1	EDN3	EDNRA	EFHB	EGF	EPB41	EPHB2	EPO	EPPIN	F2	F2R	F2RL3	FCRL3	FFAR1	FGF11	FGF12	FGF13	FGF14	FHL1	FKBP1A	FKBP1B	FKBP1C	FLNA	FMR1	FXYD1	FXYD2	FXYD3	FXYD4	FXYD5	FXYD6	FXYD6P3	FXYD7	FYN	G6PD	GABRE	GAL	GALR2	GCG	GCK	GJC2	GNAI2	GNB2	GNB5	GOPC	GPD1L	GPER1	GPR35	GRAMD2A	GRIN1	GRIN2A	GRIN2B	GRIN2C	GRIN2D	GRIN3B	GRM6	GRP	GSTM2	GSTO1	HAMP	HAP1	HCRT	HECW1	HECW2	HES1	HFE	HOMER1	HOMER2	HOMER3	HPCA	HRC	HTR1A	HTR1B	HTR2A	HTT	IFNG	IL13	IL16	INPP5K	ISCU	ITGB1	ITGB3	JPH1	JPH2	JPH3	JPH4	JSRP1	KCNA5	KCNAB1	KCNAB2	KCNAB3	KCNC1	KCNC2	KCNE1	KCNE2	KCNE3	KCNE4	KCNE5	KCNG1	KCNH2	KCNIP1	KCNIP2	KCNIP3	KCNIP4	KCNJ1	KCNJ10	KCNJ11	KCNJ12	KCNJ13	KCNJ14	KCNJ15	KCNJ16	KCNJ18	KCNJ2	KCNJ3	KCNJ4	KCNJ5	KCNJ6	KCNJ8	KCNJ9	KCNMB1	KCNN2	KCNN4	KCNQ1	KCNRG	KCNS1	KCNS2	KEL	KIF5B	LACRT	LEP	LGALS3	LHCGR	LILRA2	LILRA5	LILRB1	LILRB2	LIME1	LRRC26	LRRC38	LRRC52	LRRC55	LYN	MAOB	MCHR1	MCUB	METTL21C	MIR1-1	MIR103A1	MIR133A1	MIR153-1	MIR192	MIR200C	MIR208A	MIR208B	MIR21	MIR210	MIR212	MIR24-1	MIR26A1	MIR29B1	MIR30D	MIR328	MIR34A	MIR424	MIR448	MIR499A	MIR93	MLLT6	MMP9	MRLN	MS4A1	MYLK	NDUFA4	NEDD4	NEDD4L	NETO1	NHERF1	NIPSNAP2	NKAIN1	NKAIN2	NKAIN3	NKAIN4	NKX2-5	NOS1	NOS1AP	NOS3	NPPA	NPSR1	NTSR1	OPRD1	OPRK1	ORAI1	OSR1	OXSR1	P2RX1	P2RX2	P2RX3	P2RX4	P2RX5	P2RX7	P2RY1	P2RY12	P2RY6	PACSIN3	PCSK9	PDE4B	PDE4D	PDGFB	PDGFRB	PDPK1	PDZK1	PER1	PHB2	PIK3CG	PIRT	PKD2	PKP2	PLA2G1B	PLCG1	PLN	PLP1	PLPP4	PML	PPIF	PPP3CA	PPP3CB	PPP3CC	PPP3R1	PPP3R2	PRKACA	PRKCE	PRKD1	PRKG2	PRNP	PRSS8	PSEN2	PTGS2	PTK2B	PTPN3	PTPN6	PXK	RAB11B	RANGRF	RCVRN	REM1	RGS4	RGS7	RGS9	RIPK1	RNF207	RYR2	SARAF	SCN10A	SCN1B	SCN2B	SCN3B	SCN4B	SCN5A	SELENON	SEMG1	SERPINE2	SESTD1	SIK1	SLC26A5	SLC30A1	SLC30A6	SLC31A2	SLC6A4	SLC6A9	SLC8A1	SLC8B1	SLC9A1	SLMAP	SLN	SNCA	SNTA1	SPG11	SPG7	SPHK2	SPINK1	SPTBN4	SRI	STAC	STAC2	STAC3	STC1	STC2	STIM1	STIM2	STIMATE	STK39	STOM	STRIT1	SUMO1	TACR2	TCAF1	TCAF2	TCIRG1	TESC	TF	TGFB1	THY1	TLR9	TMBIM6	TMC1	TMC2	TMEM38A	TMEM38B	TMSB4X	TMX1	TRDN	TREM2	TRIM27	TRPC1	TRPC3	TRPC6	TRPV2	TRPV3	TSPAN13	TSPO	UBASH3B	UBQLN1	UBR3	UCN	UCP2	UTRN	VAMP2	VDAC1	VMP1	WFS1	WNK1	WNK2	WNK3	WNK4	WWP2	XCL1	YWHAE	YWHAH	YWHAQ
GOBP_REGULATION_OF_MONOCYTE_CHEMOTAXIS	https://www.gsea-msigdb.org/gsea/msigdb/human/geneset/GOBP_REGULATION_OF_MONOCYTE_CHEMOTAXIS	AIF1	ANO6	CCL1	CCL5	CCN3	CCR1	CCR2	CREB3	CX3CR1	CXCL10	CXCL12	CXCL17	DEFB124	DUSP1	FPR2	GREM1	HMGB1	LGMN	LYN	MICOS10-NBL1	MOSPD2	NBL1	PLA2G7	S100A14	S100A7	SERPINE1	SLAMF8	SLIT2
GOBP_REGULATION_OF_MONOCYTE_DIFFERENTIATION	https://www.gsea-msigdb.org/gsea/msigdb/human/geneset/GOBP_REGULATION_OF_MONOCYTE_DIFFERENTIATION	ACIN1	APCS	CD4	CD74	CDK6	CSF1	CTNNBIP1	DCSTAMP	FES	FOXP1	GPR68	HLA-DRB1	HOXA7	IL34	INPP5D	IRF7	MIR125B1	MYC	ZBTB46	ZFP36L1
GOBP_REGULATION_OF_MONOCYTE_EXTRAVASATION	https://www.gsea-msigdb.org/gsea/msigdb/human/geneset/GOBP_REGULATION_OF_MONOCYTE_EXTRAVASATION	AGER	CCR2	CD47	JAM3	MIR146A	PDGFD	PLCB1
GOBP_REGULATION_OF_MONONUCLEAR_CELL_MIGRATION	https://www.gsea-msigdb.org/gsea/msigdb/human/geneset/GOBP_REGULATION_OF_MONONUCLEAR_CELL_MIGRATION	ABL1	ABL2	ADAM10	ADAM17	ADAM8	ADTRP	AGER	AIF1	AIRE	AKIRIN1	AKT1	ANO6	APOD	APP	ASCL2	BCR	BMP5	C1QBP	C3AR1	C5	C5AR1	CALR	CCL1	CCL2	CCL20	CCL21	CCL3	CCL4	CCL5	CCL7	CCN3	CCR1	CCR2	CCR6	CCR7	CD200	CD200R1	CD47	CD81	CD9	CD99L2	CMKLR1	CNN2	CORO1A	CREB3	CRK	CRKL	CSF1	CSF1R	CX3CL1	CX3CR1	CXCL10	CXCL12	CXCL13	CXCL17	CYP19A1	DDT	DEFB124	DOCK8	DUSP1	ECM1	EMILIN1	FADD	FPR2	GAS6	GCSAM	GCSAML	GPR15LG	GREM1	HMGB1	IL12A	IL27RA	IL34	ITGA4	ITGB3	JAM2	JAM3	KLRC4-KLRK1	KLRK1	LGALS3	LGALS9	LGMN	LRCH1	LYN	MADCAM1	MAPK1	MAPK3	MDK	MED23	MIA3	MICOS10-NBL1	MIF	MIR128-1	MIR146A	MIR24-1	MMP14	MMP28	MOSPD2	MSN	MSTN	MTUS1	NBL1	NEDD9	OXSR1	P2RX4	P2RY12	PADI2	PDGFD	PLA2G7	PLCB1	PTK2	PTK2B	PTPRJ	PYCARD	RARRES2	RHOA	RIPK3	RIPOR2	S100A14	S100A7	SELENOK	SERPINE1	SLAMF1	SLAMF8	SLC8B1	SLIT2	SPN	SPNS2	STAP1	STK10	STK39	TGFB1	THBS1	TMEM102	TNF	TNFRSF14	TNFSF14	TREM2	TRPV4	WASL	WNK1	WNT5A	XCL1
GOBP_REGULATION_OF_MONOOXYGENASE_ACTIVITY	https://www.gsea-msigdb.org/gsea/msigdb/human/geneset/GOBP_REGULATION_OF_MONOOXYGENASE_ACTIVITY	AKT1	ATP2B4	ATP7A	CAV3	CDH3	CYP27B1	DHFR	DHFRP1	FCER2	FGF23	GCH1	GDNF	GFI1	GLA	HIF1A	HTR2B	IFNG	IL1A	IL1B	INS	LEP	MIR130B	MIR138-1	MIR26A1	MIR27B	MIR378A	NFKB1	NOS1AP	NOSIP	NPR3	NUS1	PARK7	POR	S100A1	SCARB1	SNCA	TERF2	TERT	TNF	VDR
GOBP_REGULATION_OF_MORPHOGENESIS_OF_AN_EPITHELIUM	https://www.gsea-msigdb.org/gsea/msigdb/human/geneset/GOBP_REGULATION_OF_MORPHOGENESIS_OF_AN_EPITHELIUM	ABL1	ADAMTS12	AGT	AGTR2	AR	BMP4	BMP7	BTBD7	CAV3	CTNNB1	CXCL10	EGF	ESR1	FGF1	FGF10	FGF2	FGF7	FGFR1	FKBPL	FOXP1	GATA3	GDNF	GJA1	GREM1	HGF	HOXB7	HOXD13	ITGAX	LBX2	LGR4	LHX1	LIF	MAGED1	MDK	MIR21	MMRN2	NOG	NTN4	PAX2	PAX8	PDGFA	PHB2	PIK3CD	RNF207	SFRP1	SHH	SIRT6	SIX1	SIX2	SIX4	SMO	SNAI2	SOX8	SOX9	STOX1	SULF1	TACSTD2	TBX2	TGFB1	TNF	VEGFA	WNT2	WNT2B	WNT4	WNT5A	WNT5B
GOBP_REGULATION_OF_MORPHOGENESIS_OF_A_BRANCHING_STRUCTURE	https://www.gsea-msigdb.org/gsea/msigdb/human/geneset/GOBP_REGULATION_OF_MORPHOGENESIS_OF_A_BRANCHING_STRUCTURE	ABL1	AGT	AGTR2	AR	BCL11A	BMP4	BMP7	BTBD7	CAV3	CTNNB1	ESR1	FGF10	FGF7	FGFR1	FGFR2	FKBPL	GDNF	GREM1	HGF	HOXB7	HOXD13	LGR4	LHX1	LRRK2	MAGED1	MAP3K13	MDK	MECP2	NOG	NTN4	PAX8	PDGFA	PHB2	RTN4	SFRP1	SHH	SHOX2	SIRT6	SIX1	SIX2	SIX4	SMO	SNAI2	SOX8	SOX9	SULF1	TACSTD2	TGFB1	TNF	VEGFA	WNT2	WNT2B	WNT5A
GOBP_REGULATION_OF_MOTOR_NEURON_APOPTOTIC_PROCESS	https://www.gsea-msigdb.org/gsea/msigdb/human/geneset/GOBP_REGULATION_OF_MOTOR_NEURON_APOPTOTIC_PROCESS	BAX	BCL2	CNTFR	CRLF1	ERBB3	KCNB1	MAP2K4	MAP2K7	MAP3K12	NEFL	RAPSN	RHOA	ROCK1	VPS54	ZPR1
GOBP_REGULATION_OF_MRNA_3_END_PROCESSING	https://www.gsea-msigdb.org/gsea/msigdb/human/geneset/GOBP_REGULATION_OF_MRNA_3_END_PROCESSING	AHCYL1	BARD1	CDC73	CDK9	CPEB1	DHX36	NCBP1	NCBP2	ZFP36L1
GOBP_REGULATION_OF_MRNA_CATABOLIC_PROCESS	https://www.gsea-msigdb.org/gsea/msigdb/human/geneset/GOBP_REGULATION_OF_MRNA_CATABOLIC_PROCESS	A1CF	AGO1	AGO2	AGO3	AGO4	AKT1	ALKBH5	ANGEL2	APEX1	APOBEC1	AXIN2	BOLL	BTG2	CACNG7	CALCR	CAPRIN1	CARHSP1	CASC3	CELF1	CIRBP	CNOT1	CNOT10	CNOT11	CNOT2	CNOT3	CNOT4	CNOT6	CNOT6L	CNOT7	CNOT8	CNOT9	CPEB3	CSDC2	CSDE1	DAZ1	DAZ2	DAZ3	DAZ4	DAZL	DCP1A	DCP1B	DCP2	DCPS	DHX34	DHX36	DHX9	DIS3L2	DND1	E2F1	EIF4A3	EIF4ENIF1	ELAVL1	ELAVL4	EXOSC2	EXOSC3	EXOSC7	EXOSC8	EXOSC9	FASTK	FASTKD1	FASTKD2	FASTKD3	FASTKD5	FMR1	FTO	FUS	FXR1	FXR2	GDNF	GIGYF2	GTPBP1	HNRNPA0	HNRNPAB	HNRNPC	HNRNPD	HNRNPU	IGF2BP1	IGF2BP2	IGF2BP3	IKBKE	IREB2	KHSRP	LARP1	LARP1B	LARP4B	LSM1	MAGOH	MAGOHB	MAPK14	MAPKAPK2	MEIOC	METTL14	METTL16	METTL3	MEX3D	MIR1-1	MIR100	MIR103B1	MIR106A	MIR106B	MIR125A	MIR125B1	MIR128-1	MIR130A	MIR130B	MIR133A1	MIR135B	MIR137	MIR140	MIR142	MIR145	MIR146A	MIR149	MIR151A	MIR16-1	MIR181A2	MIR181B1	MIR181C	MIR181D	MIR185	MIR18A	MIR190B	MIR191	MIR192	MIR193A	MIR195	MIR199B	MIR19A	MIR19B1	MIR200B	MIR200C	MIR203A	MIR204	MIR206	MIR20A	MIR20B	MIR210	MIR211	MIR212	MIR214	MIR223	MIR23A	MIR24-1	MIR26B	MIR27A	MIR27B	MIR29B1	MIR302A	MIR302C	MIR30B	MIR320A	MIR326	MIR329-1	MIR337	MIR340	MIR342	MIR34B	MIR365A	MIR373	MIR423	MIR424	MIR4286	MIR483	MIR485	MIR486-1	MIR491	MIR495	MIR497	MIR501	MIR517A	MIR517C	MIR519A1	MIR519D	MIR520C	MIR543	MIR544A	MIR562	MIR564	MIR608	MIR625	MIR655	MIR663A	MIR665	MIR708	MIR885	MIR9-1	MIR93	MIR96	MIR98	MIRLET7A1	MIRLET7B	MIRLET7C	MIRLET7E	MLH1	MOV10	MYD88	NANOS1	NANOS2	NANOS3	NBAS	NOCT	NORAD	NPM1	NRDE2	PABPC1	PABPC4	PABPN1L	PAIP1	PAN2	PAN3	PARN	PATL1	PATL2	PCBP4	PCID2	PDE12	PIAS4	PKP1	PKP3	PLEKHN1	PNLDC1	PNPT1	POLR2G	PRKCA	PRKCD	PRR5L	PUM1	PUM2	QKI	RBM10	RBM24	RBM33	RBM46	RBM47	RBM8A	RC3H1	RC3H2	RIDA	RNASEL	ROCK1	ROCK2	SAMD4A	SAMD4B	SCGB1A1	SECISBP2	SENP1	SERBP1	SLC11A1	SYNCRIP	TAF15	TARDBP	TBRG4	TENT4A	TENT4B	TENT5A	TENT5B	TENT5C	TENT5D	THRAP3	TIRAP	TNKS1BP1	TNRC6A	TNRC6B	TNRC6C	TOB1	TRAF2	TRAF3IP2	TRAF5	TRIM71	TTC5	TUT4	TUT7	UPF1	UPF3A	VIM	VIP	YBX1	YBX3	YTHDF1	YTHDF2	YTHDF3	ZAR1	ZC3H12A	ZC3H12D	ZC3H14	ZC3HAV1	ZFP36	ZFP36L1	ZFP36L2
GOBP_REGULATION_OF_MRNA_CIS_SPLICING_VIA_SPLICEOSOME	https://www.gsea-msigdb.org/gsea/msigdb/human/geneset/GOBP_REGULATION_OF_MRNA_CIS_SPLICING_VIA_SPLICEOSOME	EIF1	EXOSC10	UPF1	UPF3A	UPF3B
GOBP_REGULATION_OF_MRNA_EXPORT_FROM_NUCLEUS	https://www.gsea-msigdb.org/gsea/msigdb/human/geneset/GOBP_REGULATION_OF_MRNA_EXPORT_FROM_NUCLEUS	AKAP8L	ALKBH5	IWS1	NEAT1	NSUN2	SETD2	SUPT6H	THOC2	TPR	WNK1
GOBP_REGULATION_OF_MRNA_METABOLIC_PROCESS	https://www.gsea-msigdb.org/gsea/msigdb/human/geneset/GOBP_REGULATION_OF_MRNA_METABOLIC_PROCESS	A1CF	AGO1	AGO2	AGO3	AGO4	AHCYL1	AKT1	ALKBH5	ANGEL2	APEX1	APOBEC1	ARB2A	AXIN2	BAG4	BARD1	BOLL	BTG2	C1QBP	CACNG7	CALCR	CAPRIN1	CARHSP1	CASC3	CDC73	CDK11A	CDK11B	CDK9	CELF1	CELF2	CELF3	CELF4	CELF5	CELF6	CIRBP	CLNS1A	CNOT1	CNOT10	CNOT11	CNOT2	CNOT3	CNOT4	CNOT6	CNOT6L	CNOT7	CNOT8	CNOT9	CPEB1	CPEB3	CSDC2	CSDE1	CWC22	DAZ1	DAZ2	DAZ3	DAZ4	DAZAP1	DAZL	DCP1A	DCP1B	DCP2	DCPS	DDX17	DDX5	DHX34	DHX36	DHX9	DIS3L2	DND1	DYRK1A	E2F1	EIF1	EIF4A3	EIF4ENIF1	ELAVL1	ELAVL4	EXOSC10	EXOSC2	EXOSC3	EXOSC7	EXOSC8	EXOSC9	FASTK	FASTKD1	FASTKD2	FASTKD3	FASTKD5	FMR1	FTO	FUS	FXR1	FXR2	GDNF	GIGYF2	GTPBP1	HDAC7	HMX2	HNRNPA0	HNRNPA1	HNRNPA2B1	HNRNPAB	HNRNPC	HNRNPD	HNRNPK	HNRNPL	HNRNPU	HSPA8	IGF2BP1	IGF2BP2	IGF2BP3	IKBKE	IREB2	IWS1	JMJD6	KAT8	KHDRBS1	KHDRBS2	KHDRBS3	KHSRP	LARP1	LARP1B	LARP4B	LARP7	LSM1	MAGOH	MAGOHB	MAPK14	MAPKAPK2	MEIOC	METTL14	METTL16	METTL3	MEX3D	MIR1-1	MIR100	MIR103B1	MIR106A	MIR106B	MIR125A	MIR125B1	MIR128-1	MIR130A	MIR130B	MIR133A1	MIR135B	MIR137	MIR140	MIR142	MIR145	MIR146A	MIR149	MIR151A	MIR16-1	MIR181A2	MIR181B1	MIR181C	MIR181D	MIR185	MIR18A	MIR190B	MIR191	MIR192	MIR193A	MIR195	MIR199B	MIR19A	MIR19B1	MIR200B	MIR200C	MIR203A	MIR204	MIR206	MIR20A	MIR20B	MIR210	MIR211	MIR212	MIR214	MIR223	MIR23A	MIR24-1	MIR26B	MIR27A	MIR27B	MIR29B1	MIR302A	MIR302C	MIR30B	MIR320A	MIR326	MIR329-1	MIR337	MIR340	MIR342	MIR34B	MIR365A	MIR373	MIR423	MIR424	MIR4286	MIR483	MIR485	MIR486-1	MIR491	MIR495	MIR497	MIR501	MIR517A	MIR517C	MIR519A1	MIR519D	MIR520C	MIR543	MIR544A	MIR562	MIR564	MIR608	MIR625	MIR655	MIR663A	MIR665	MIR708	MIR885	MIR9-1	MIR93	MIR96	MIR98	MIRLET7A1	MIRLET7B	MIRLET7C	MIRLET7E	MLH1	MOV10	MYD88	MYOD1	NANOS1	NANOS2	NANOS3	NBAS	NCBP1	NCBP2	NCL	NOCT	NORAD	NOVA1	NOVA2	NPM1	NRDE2	NSRP1	NUP98	PABPC1	PABPC4	PABPN1L	PAIP1	PAN2	PAN3	PARN	PATL1	PATL2	PCBP4	PCID2	PDE12	PIAS4	PKP1	PKP3	PLEKHN1	PNLDC1	PNPT1	POLR2G	PRDX6	PRKCA	PRKCD	PRMT5	PRPF19	PRR5L	PTBP1	PTCD2	PUF60	PUM1	PUM2	QKI	RBFOX1	RBFOX2	RBFOX3	RBM10	RBM11	RBM15	RBM15B	RBM20	RBM23	RBM24	RBM25	RBM3	RBM33	RBM39	RBM4	RBM42	RBM46	RBM47	RBM5	RBM7	RBM8A	RBMX	RBMXL1	RBMY1A1	RBMY1B	RBMY1D	RBMY1E	RBMY1F	RBMY1J	RBPMS	RBPMS2	RC3H1	RC3H2	REST	RIDA	RNASEL	RNPS1	ROCK1	ROCK2	SAFB	SAFB2	SAMD4A	SAMD4B	SAP18	SCGB1A1	SECISBP2	SENP1	SERBP1	SF1	SF3B4	SFSWAP	SLC11A1	SLC39A5	SLTM	SMU1	SNRNP70	SNW1	SON	SRPK1	SRPK2	SRPK3	SRRM1	SRRM4	SRSF10	SRSF12	SRSF2	SRSF3	SRSF4	SRSF6	SRSF7	SRSF9	STH	SUPT6H	SYNCRIP	TAF15	TARDBP	TBRG4	TENT4A	TENT4B	TENT5A	TENT5B	TENT5C	TENT5D	THRAP3	TIA1	TIRAP	TNKS1BP1	TNRC6A	TNRC6B	TNRC6C	TOB1	TRA2A	TRA2B	TRAF2	TRAF3IP2	TRAF5	TRIM71	TTC5	TUT4	TUT7	U2AF2	UPF1	UPF3A	UPF3B	VIM	VIP	WDR77	WTAP	YBX1	YBX3	YTHDC1	YTHDF1	YTHDF2	YTHDF3	ZAR1	ZBTB7A	ZC3H12A	ZC3H12D	ZC3H14	ZC3HAV1	ZFP36	ZFP36L1	ZFP36L2
GOBP_REGULATION_OF_MRNA_PROCESSING	https://www.gsea-msigdb.org/gsea/msigdb/human/geneset/GOBP_REGULATION_OF_MRNA_PROCESSING	AHCYL1	ALKBH5	ARB2A	BARD1	C1QBP	CDC73	CDK11A	CDK11B	CDK9	CELF1	CELF2	CELF3	CELF4	CELF5	CELF6	CIRBP	CLNS1A	CPEB1	CWC22	DAZAP1	DDX17	DDX5	DHX36	DHX9	DYRK1A	EIF1	EXOSC10	FMR1	HDAC7	HMX2	HNRNPA1	HNRNPA2B1	HNRNPK	HNRNPL	HNRNPU	HSPA8	IWS1	JMJD6	KAT8	KHDRBS1	KHDRBS2	KHDRBS3	LARP7	MAGOH	MAGOHB	METTL16	MYOD1	NCBP1	NCBP2	NCL	NOVA1	NOVA2	NSRP1	NUP98	PCBP4	PRDX6	PRMT5	PRPF19	PTBP1	PTCD2	PUF60	QKI	RBFOX1	RBFOX2	RBFOX3	RBM10	RBM11	RBM15	RBM15B	RBM20	RBM23	RBM24	RBM25	RBM3	RBM39	RBM4	RBM42	RBM47	RBM5	RBM7	RBM8A	RBMX	RBMXL1	RBMY1A1	RBMY1B	RBMY1D	RBMY1E	RBMY1F	RBMY1J	RBPMS	RBPMS2	REST	RNPS1	SAFB	SAFB2	SAP18	SF1	SF3B4	SFSWAP	SLC39A5	SLTM	SMU1	SNRNP70	SNW1	SON	SRPK1	SRPK2	SRPK3	SRRM1	SRRM4	SRSF10	SRSF12	SRSF2	SRSF3	SRSF4	SRSF6	SRSF7	SRSF9	STH	SUPT6H	THRAP3	TIA1	TRA2A	TRA2B	U2AF2	UPF1	UPF3A	UPF3B	WDR77	WTAP	YTHDC1	ZBTB7A	ZFP36L1
GOBP_REGULATION_OF_MRNA_SPLICING_VIA_SPLICEOSOME	https://www.gsea-msigdb.org/gsea/msigdb/human/geneset/GOBP_REGULATION_OF_MRNA_SPLICING_VIA_SPLICEOSOME	ARB2A	C1QBP	CELF1	CELF2	CELF3	CELF4	CELF5	CELF6	CIRBP	CLNS1A	CWC22	DAZAP1	DDX17	DDX5	DYRK1A	EIF1	EXOSC10	FMR1	HMX2	HNRNPA1	HNRNPA2B1	HNRNPK	HNRNPL	HNRNPU	HSPA8	JMJD6	KHDRBS1	KHDRBS2	KHDRBS3	LARP7	MAGOH	METTL16	MYOD1	NCBP1	NCL	NOVA1	NOVA2	NSRP1	NUP98	PCBP4	PRDX6	PRMT5	PRPF19	PTBP1	PUF60	QKI	RBFOX1	RBFOX2	RBFOX3	RBM10	RBM11	RBM15	RBM15B	RBM20	RBM23	RBM24	RBM25	RBM3	RBM39	RBM4	RBM42	RBM47	RBM5	RBM7	RBM8A	RBMX	RBMXL1	RBMY1A1	RBMY1B	RBMY1D	RBMY1E	RBMY1F	RBMY1J	RBPMS	RBPMS2	REST	RNPS1	SAP18	SF1	SF3B4	SFSWAP	SLC39A5	SMU1	SNRNP70	SNW1	SON	SRPK1	SRPK2	SRRM1	SRRM4	SRSF10	SRSF12	SRSF2	SRSF3	SRSF4	SRSF6	SRSF7	SRSF9	STH	THRAP3	TIA1	TRA2A	TRA2B	U2AF2	UPF1	UPF3A	UPF3B	WDR77	WTAP	YTHDC1	ZBTB7A
GOBP_REGULATION_OF_MUCUS_SECRETION	https://www.gsea-msigdb.org/gsea/msigdb/human/geneset/GOBP_REGULATION_OF_MUCUS_SECRETION	ADA	ADORA1	ALOX12B	ATG5	CYBA	EGFR	NLRP6	P2RY2	PRKCE
GOBP_REGULATION_OF_MULTICELLULAR_ORGANISMAL_DEVELOPMENT	https://www.gsea-msigdb.org/gsea/msigdb/human/geneset/GOBP_REGULATION_OF_MULTICELLULAR_ORGANISMAL_DEVELOPMENT	ABCA12	ABCB10	ABCC8	ABL1	ACACB	ACAN	ACE	ACIN1	ACTB	ACTL6A	ACTL6B	ACTN3	ACTR5	ACTR8	ACVR1	ACVR1B	ACVR2A	ACVR2B	ACVRL1	ADA	ADAM10	ADAM12	ADAM8	ADAMTS1	ADAMTS12	ADAMTS7	ADAMTS9	ADCY10	ADD1	ADGRA2	ADGRB1	ADGRB2	ADGRB3	ADGRV1	ADIPOQ	ADM	ADM2	ADNP	ADRB2	AGER	AGGF1	AGO1	AGO2	AGRN	AHI1	AHSG	AJAP1	AKAP6	AKT1	AKT3	ALOX15B	ALOX5	AMBRA1	AMELX	AMIGO1	AMIGO2	AMIGO3	AMOT	AMTN	ANAPC2	ANGPT2	ANGPT4	ANGPTL3	ANGPTL4	ANGPTL7	ANKH	ANKRD27	ANKRD54	ANO6	ANXA1	ANXA2	ANXA3	AP3B1	AP3D1	APCS	APELA	APLNR	APOH	APOLD1	APPL2	AQP1	AQP3	ARHGAP4	ARID1A	ARID1B	ARID2	ARMCX5-GPRASP2	ARNT	ASCL1	ASCL2	ASIC2	ASPA	ASPM	ASPN	ATF2	ATF4	ATOH1	ATOH8	ATP2B1	ATP2B4	ATRAID	AXIN2	AXL	B2M	B4GALT5	BAD	BAG6	BAIAP2	BASP1	BATF	BCAN	BCL6	BCOR	BDNF	BGLAP	BHLHE40	BHLHE41	BIN1	BLTP1	BMAL1	BMP1	BMP10	BMP2	BMP2K	BMP4	BMP6	BMP7	BMPER	BMPR1A	BMPR1B	BMPR2	BRAF	BRCA1	BRD1	BRD2	BRD4	BRD7	BRINP1	BRPF1	BRPF3	BTG1	BTG2	BTK	BTN2A2	C1QC	C3	C3AR1	C5AR1	CAMK2B	CAMK4	CAMP	CAPN3	CAPRIN1	CAPRIN2	CARD11	CARTPT	CASP8	CAV1	CAV3	CBFB	CBLN1	CBLN2	CCBE1	CCL11	CCL19	CCL24	CCL3	CCM2	CCN1	CCN2	CCN4	CCN6	CCND1	CCR1	CCR2	CCR3	CCSAP	CD101	CD109	CD160	CD2	CD24	CD27	CD28	CD34	CD36	CD4	CD40	CD46	CD74	CD80	CD83	CD86	CDC73	CDH1	CDH3	CDH4	CDH5	CDK1	CDK18	CDK5	CDK6	CDKL3	CDKL5	CDKN1B	CDKN2B	CDON	CEACAM1	CEBPA	CEBPB	CELA1	CEMIP2	CERS2	CFL1	CFTR	CHADL	CHD7	CHI3L1	CHODL	CHRNA7	CIB1	CITED2	CLASP1	CLASP2	CLCF1	CLCN2	CLDN18	CLDN5	CLEC4G	CLIC3	CLPTM1	CLSTN1	CLSTN2	CLSTN3	CMA1	CNMD	CNOT4	COL14A1	COL4A2	COL4A3	COMP	CR1	CRABP2	CRB2	CREB1	CREB3L1	CRTAM	CSF1	CSF3	CSF3R	CST7	CTDP1	CTDSP1	CTLA4	CTNNA1	CTNNB1	CTNNBIP1	CTR9	CTSC	CTSH	CTSK	CUL4A	CUL7	CUX1	CUX2	CX3CL1	CX3CR1	CXCL10	CXCL12	CXCL13	CXCL8	CXCR4	CYBB	CYFIP1	CYLD	CYP1B1	CYP26B1	CYP27B1	CYSLTR1	DAAM2	DAB1	DAB2IP	DAG1	DBN1	DCC	DCN	DCSTAMP	DCT	DDAH1	DDR2	DDRGK1	DHX36	DICER1	DIP2B	DISC1	DKK1	DKK4	DLG1	DLG5	DLL1	DLL3	DLL4	DLX1	DLX2	DMP1	DMRTA2	DNAJB11	DOCK7	DPYSL5	DR1	DRAXIN	DRD2	DRD3	DROSHA	DSCAM	DSPP	DTX1	DUSP10	DUSP6	DYNLT1	E2F2	ECM1	ECSCR	EDN1	EEF2K	EEIG1	EFEMP1	EFNA1	EFNA3	EFNA5	EFNB3	EGF	EGFR	EGLN1	EGR2	EGR3	EHMT1	EIF2AK3	EIF4G2	EIF6	ELAPOR2	ELL3	EMC10	EMILIN1	EMILIN2	EMP2	ENAM	ENG	ENPP1	EP300	EPHA1	EPHA2	EPHA4	EPHA7	EPHB1	EPHB2	EPHB3	EPN1	EPN2	ERAP1	ERBB2	ERBB4	ERFE	ERRFI1	ESRP1	ETS1	ETV2	ETV4	ETV5	EVI2B	EXTL3	EZH2	F11R	F2	F3	FADD	FAM20C	FAM210B	FANCA	FANCD2	FASLG	FAXDC2	FBN1	FBN2	FBXO5	FBXO7	FBXW7	FBXW8	FCGR2B	FCRL3	FERD3L	FERMT1	FES	FEZF1	FEZF2	FGF1	FGF10	FGF13	FGF16	FGF18	FGF2	FGF20	FGF23	FGF9	FGFR1	FGFR2	FGL2	FIG4	FKBPL	FLRT2	FLRT3	FLT1	FMR1	FN1	FOS	FOXA2	FOXC1	FOXC2	FOXE3	FOXG1	FOXJ1	FOXJ2	FOXN1	FOXO3	FOXO4	FOXP1	FOXP3	FRZB	FSHB	FST	FSTL3	FSTL4	FUT1	FXR1	FXR2	FZD3	FZD4	FZD9	G6PD	GAB1	GABPA	GADD45A	GAL	GAS6	GATA1	GATA2	GATA3	GATA4	GATA6	GBX1	GBX2	GDF2	GDF3	GDF5	GDF6	GDF9	GDI1	GDNF	GFAP	GFI1B	GHRL	GHSR	GJA1	GJC2	GJD4	GLG1	GLI1	GLI2	GLI3	GLUL	GOLGA4	GORASP1	GPER1	GPM6B	GPNMB	GPR137	GPR137B	GPR171	GPR37L1	GPR4	GPR55	GPR68	GPRASP3	GREM1	GRHL1	GRID2	GRM5	GRN	GSK3A	GSX2	GTF2I	H4C1	H4C11	H4C12	H4C13	H4C14	H4C15	H4C16	H4C2	H4C3	H4C4	H4C5	H4C6	H4C8	H4C9	HAP1	HAPLN1	HAPLN2	HAPLN3	HAPLN4	HAX1	HCLS1	HDAC1	HDAC2	HDAC6	HELT	HES1	HES2	HES3	HES5	HES6	HES7	HESX1	HEY1	HEY2	HEYL	HGS	HHEX	HIF1A	HIPK1	HIPK2	HK2	HLA-B	HLA-DOA	HLA-DRA	HLA-DRB1	HLA-G	HLTF	HLX	HMGA2	HMGB1	HMGB2	HMOX1	HNF4A	HOOK3	HOPX	HOXA11	HOXA5	HOXA7	HOXA9	HOXB3	HOXB8	HPSE	HRG	HSF1	HSPA1A	HSPA1B	HSPA9	HSPB1	HSPB6	HSPG2	HTATIP2	HTN1	HYAL1	IAPP	ID2	ID4	IFITM5	IFNA2	IFNB1	IFNG	IFNL1	IFRD1	IGF1	IHH	IKBKB	IKZF3	IL10	IL12B	IL12RB1	IL13	IL15	IL15RA	IL17A	IL17D	IL17F	IL18	IL1A	IL1B	IL1RAP	IL1RAPL1	IL1RL2	IL2	IL20	IL23A	IL23R	IL27	IL2RA	IL2RG	IL33	IL34	IL36B	IL4	IL4I1	IL4R	IL5	IL6	IL6ST	IL7	IL7R	ING5	INHA	INHBA	INO80	INO80B	INO80C	INO80D	INO80E	INPP5D	INSR	IPO7	IQSEC2	IRF1	IRF4	IRF7	ISG15	ISL1	ISLR2	ISM1	IST1	ITGA5	ITGAX	ITGB1	ITGB3	ITGB8	ITPKA	ITPKB	JAG1	JAK1	JAK3	JAM2	JARID2	JCAD	JMJD8	JUNB	JUP	KAT14	KAT2A	KAT2B	KAT5	KAT6A	KAT6B	KCNK2	KDF1	KDM1A	KDM4A	KDR	KEAP1	KHDC3L	KIAA0319	KIF14	KIFAP3	KIT	KITLG	KL	KLF10	KLF13	KLF2	KLF4	KLF7	KLHL25	KLK3	KRAS	KRIT1	KRT1	KRT17	KRT36	KRT84	L1CAM	L3MBTL1	LAG3	LAMA1	LAMA2	LAMA3	LAMA4	LAMA5	LDB1	LDLR	LEF1	LEO1	LEP	LGALS1	LGALS3	LGALS9	LGI4	LHX1	LHX2	LIF	LIG4	LILRB1	LILRB2	LILRB3	LILRB4	LIMK1	LIN28A	LINGO2	LINGO4	LNPK	LOX	LOXL2	LOXL3	LPAR3	LPIN1	LRG1	LRP2	LRP4	LRP8	LRRC17	LRRC24	LRRC4B	LRRN1	LRRN3	LRRTM1	LRRTM2	LRRTM3	LRTM2	LTA	LTBP3	LTF	LYN	MACF1	MACROH2A1	MACROH2A2	MAF	MAFB	MAFF	MAFG	MAG	MALT1	MAN2A1	MAP1B	MAP2	MAP2K1	MAP2K2	MAP3K13	MAP6	MAPK11	MAPK14	MAPK7	MAPT	MATN1	MBD1	MBIP	MBOAT2	MCF2	MCRS1	MDK	MEAF6	MECP2	MED1	MEF2C	MEGF8	MEIS1	MEIS2	MESP1	METRN	METTL3	MGP	MINAR1	MIR1-1	MIR101-1	MIR106B	MIR10A	MIR1224	MIR125A	MIR125B1	MIR126	MIR1298	MIR130A	MIR132	MIR137	MIR138-1	MIR142	MIR143	MIR145	MIR146A	MIR150	MIR15A	MIR15B	MIR16-1	MIR17	MIR17HG	MIR181A2	MIR181B1	MIR181C	MIR185	MIR18A	MIR18B	MIR1908	MIR193A	MIR199A1	MIR199B	MIR19A	MIR19B1	MIR200B	MIR200C	MIR204	MIR205	MIR208A	MIR20A	MIR20B	MIR21	MIR210	MIR212	MIR214	MIR217	MIR221	MIR222	MIR223	MIR23A	MIR24-1	MIR25	MIR27B	MIR29A	MIR29B1	MIR29C	MIR302A	MIR30A	MIR30B	MIR30C1	MIR30E	MIR31	MIR329-1	MIR34A	MIR34B	MIR34C	MIR361	MIR375	MIR377	MIR378A	MIR424	MIR451A	MIR486-1	MIR487B	MIR492	MIR494	MIR495	MIR503	MIR505	MIR509-1	MIR518B	MIR548C	MIR590	MIR640	MIR873	MIR885	MIR92A1	MIR939	MIR99B	MIRLET7B	MIRLET7G	MITF	MME	MMP14	MMP20	MMP9	MMRN2	MPL	MSX1	MSX2	MT3	MTDH	MTMR2	MTOR	MTURN	MUSTN1	MYB	MYC	MYCL	MYDGF	MYH6	MYOD1	MYOZ1	MYRF	MYSM1	NAP1L1	NAXE	NBR1	NCAN	NCKAP1L	NCMAP	NCOA3	NDFIP1	NEDD9	NEFL	NELL1	NEURL1	NF1	NF2	NFAM1	NFATC4	NFE2L2	NFKBIA	NFKBID	NFKBIZ	NFRKB	NGFR	NIBAN2	NIN	NINJ1	NIPBL	NKAP	NKX2-2	NKX2-5	NKX3-2	NKX6-1	NKX6-2	NKX6-3	NLGN1	NLGN2	NLGN3	NLRP3	NLRP5	NME2	NOCT	NODAL	NOG	NOS3	NOTCH1	NOTCH2	NOTCH4	NOTUM	NPPB	NPR1	NPTN	NR1D1	NR2C2	NR2E1	NR5A1	NRARP	NRDC	NRP1	NRXN1	NSUN5	NTN1	NTRK1	NTRK2	NUMA1	NUMB	NUMBL	NUPR1	OAS2	OBSL1	OCSTAMP	ODAPH	OLIG2	OPA1	OPRM1	OPTC	OR10J5	OSR1	OSR2	OTP	OTX2	OVOL2	OXT	OXTR	P2RX7	P4HTM	PAF1	PAFAH1B1	PAK4	PARD3	PARP2	PARP6	PAX2	PAX6	PAX8	PBRM1	PCID2	PCK1	PCM1	PDCD10	PDCD6	PDCL3	PDE3B	PDPK1	PER2	PF4	PGF	PGK1	PGLYRP1	PGLYRP2	PGLYRP3	PHF10	PHLDA2	PHLDB1	PHLDB2	PHOSPHO1	PI16	PIAS3	PIK3CB	PIK3CD	PIK3CG	PIK3R1	PIK3R6	PIM1	PITHD1	PITX3	PKDCC	PKM	PKP3	PLA2G3	PLAAT4	PLAG1	PLCB1	PLCG1	PLK2	PLXNA1	PLXNA2	PLXNA3	PLXNA4	PLXNB1	PLXNB2	PLXNB3	PLXNC1	PLXND1	PML	PNP	POGLUT1	POU4F1	POU4F2	PPARA	PPARD	PPARG	PPARGC1B	PPP1CC	PPP1R12A	PPP1R16B	PPP2R3C	PPP3CA	PRDM1	PRDX2	PRELID1	PRKCA	PRKCB	PRKCH	PRKCI	PRKCZ	PRKD1	PRKD2	PRKDC	PRKG2	PRKX	PRL	PRLR	PRMT1	PRMT5	PRMT6	PROC	PROK1	PROM1	PROX1	PRTG	PRUNE1	PRXL2A	PSEN1	PSG9	PTCH1	PTCH2	PTEN	PTGIS	PTH	PTHLH	PTK2B	PTN	PTPN11	PTPN13	PTPN2	PTPN6	PTPRC	PTPRD	PTPRM	PTPRS	PTPRZ1	PURB	QKI	RAB14	RAB21	RAB7B	RACGAP1	RACK1	RAG1	RAG2	RAMP2	RAPGEF2	RAPGEF3	RARA	RARB	RARG	RASGRP1	RASSF10	RASSF2	RB1	RBM15	RBM19	RBP4	RBPJ	RC3H1	RC3H2	RCOR1	RECK	REG3A	REG3G	RELA	RELN	REST	RETN	RFLNA	RFLNB	RFX3	RGCC	RGMA	RGN	RGS14	RGS2	RGS4	RHEB	RHEX	RHOA	RHOB	RHOH	RHOJ	RIPK1	RIPK2	RLN2	RND2	RNF10	RNF112	RNF41	RNF6	RNH1	ROBO1	ROBO2	ROCK1	ROCK2	ROR2	RPS6KA6	RPTOR	RRAS	RTN4	RTN4R	RUFY3	RUNX1	RUNX2	RUNX3	RUVBL1	RUVBL2	RXRA	RXRB	RYK	S100A1	S100A10	S1PR1	S1PR2	S1PR3	SARS1	SART1	SASH1	SASH3	SAV1	SCIN	SCX	SEMA3A	SEMA3E	SEMA3F	SEMA3G	SEMA4A	SEMA4D	SEMA4F	SEMA5A	SEMA6A	SEMA7A	SEPTIN7	SERPINE1	SERPINE2	SERPINF1	SFN	SFRP1	SFRP2	SFRP4	SGF29	SGMS2	SGPP1	SH3RF1	SHANK3	SHB	SHH	SHOX2	SHTN1	SIGLEC15	SIRT1	SIRT2	SIRT6	SIX1	SIX2	SIX4	SKI	SKIC8	SKIL	SLAMF8	SLC12A2	SLC20A2	SLC30A1	SLC39A12	SLC46A2	SLC4A2	SLC7A5	SLC8A1	SLC9B2	SLIT1	SLIT2	SLITRK1	SLITRK2	SLITRK3	SLITRK4	SLITRK5	SLITRK6	SMAD1	SMAD3	SMAD4	SMAD7	SMAP1	SMARCA2	SMARCA4	SMARCB1	SMARCC1	SMARCC2	SMARCD1	SMARCD2	SMARCD3	SMARCE1	SMO	SMOC2	SMPD3	SMURF1	SNAI2	SNW1	SOCS1	SOCS5	SOD1	SORL1	SOS1	SOS2	SOX10	SOX11	SOX12	SOX13	SOX15	SOX17	SOX4	SOX5	SOX6	SOX8	SOX9	SP1	SP100	SPAAR	SPARC	SPART	SPEN	SPHK1	SPI1	SPINK5	SPINT1	SPP1	SPRED1	SPRED2	SPRED3	SPRY1	SPRY2	SRF	SRGN	SRPX2	SRRT	SRSF6	SS18L1	ST8SIA2	STAB1	STAT1	STAT3	STAT5B	STATH	STAU2	STIM1	STK11	STK25	SULF1	SULT2B1	SYK	SYNDIG1	SYNGAP1	SYNJ2BP	SYT4	TADA2A	TADA3	TAFA5	TAL1	TAPT1	TBC1D24	TBX2	TBX20	TBX21	TBX3	TBX5	TBXA2R	TCF7	TCIM	TCTA	TDG	TEK	TENM4	TENT5A	TERT	TESC	TESPA1	TFAP2A	TFE3	TFPT	TG	TGFB1	TGFB2	TGFBR1	TGFBR2	TGFBR3	TGIF2	TGM2	THBS1	THBS2	THBS4	THPO	THY1	TIAM1	TIAM2	TIE1	TJP1	TLE6	TLR2	TLR3	TLR4	TLR9	TLX2	TMEM100	TMEM119	TMEM131L	TMEM176A	TMEM176B	TMEM178A	TMEM64	TMEM98	TMIGD2	TNF	TNFAIP3	TNFAIP6	TNFRSF11A	TNFRSF11B	TNFRSF1A	TNFRSF1B	TNFRSF21	TNFSF11	TNFSF12	TNFSF4	TNFSF9	TNMD	TNN	TNR	TOB2	TOMM70	TOX	TP53	TP63	TP73	TPBG	TPPP	TRADD	TRAF6	TRAK1	TREM2	TRIB1	TRIM11	TRIM16	TRIM32	TRIM46	TRIP12	TRPC5	TRPM4	TRPS1	TRPV2	TSC22D1	TSPAN12	TSPAN18	TSPO	TTBK1	TWF2	TWIST1	TXLNG	TYMP	TYROBP	UBASH3B	UCHL5	UFL1	ULK1	ULK2	UTP25	VASH1	VASH2	VAX1	VCAN	VCL	VDR	VEGFA	VEGFB	VEGFC	VEGFD	VEZF1	VGLL4	VNN1	VSIR	VSTM5	WARS1	WARS2	WASF3	WDPCP	WDR5	WDR62	WNK1	WNT1	WNT10B	WNT11	WNT2	WNT2B	WNT3	WNT3A	WNT4	WNT5A	WNT6	WNT7A	WNT9A	WNT9B	WT1	WWTR1	XBP1	XDH	XRCC2	XRCC5	XRCC6	YAP1	YEATS2	YJEFN3	YTHDF2	YWHAH	YY1	ZAP70	ZBED2	ZBED3	ZBTB1	ZBTB16	ZBTB46	ZBTB7B	ZC3H12A	ZC3H8	ZDHHC21	ZEB1	ZFP36	ZFP36L1	ZFP36L2	ZFPM1	ZFPM2	ZFYVE27	ZMIZ1	ZMPSTE24	ZNF16	ZNF219	ZNF304	ZNF335	ZNF354C	ZNF365	ZNF488	ZNF675	ZNF683	ZPR1	ZZZ3
GOBP_REGULATION_OF_MULTICELLULAR_ORGANISM_GROWTH	https://www.gsea-msigdb.org/gsea/msigdb/human/geneset/GOBP_REGULATION_OF_MULTICELLULAR_ORGANISM_GROWTH	ADRB1	ADRB2	ADRB3	AFG3L2	APP	ATP8A2	ATRN	BBS2	BBS4	BCL2	CACNA2D2	CHD7	CREB1	CSF1	DIO3	DRD2	EZR	FOSL2	FOXS1	FTO	FXN	GAMT	GDF15	GDF5	GH1	GHR	GHRH	GHRHR	GHRL	GHSR	GPAM	GPAT4	GPR21	HDAC3	HTRA2	IGF2	LGMN	MBD5	MFSD2A	MKKS	NIPBL	NPPC	NPY1R	PEX5	PIK3CA	PLAC8	PLS1	POU3F2	PPIB	PRLH	PTCH1	RAI1	SGPL1	SLC6A3	SMO	SOCS2	SOD1	SPTBN4	STAT3	STAT5A	STAT5B	STC2	VIL1	ZMPSTE24
GOBP_REGULATION_OF_MUSCLE_ADAPTATION	https://www.gsea-msigdb.org/gsea/msigdb/human/geneset/GOBP_REGULATION_OF_MUSCLE_ADAPTATION	ACACB	ACTN3	ADCY10	ADRA1A	AGT	AKAP6	ATP2A2	ATP2B4	BECN1	BMP10	CAMK2B	CAMK2D	CAMK2G	CASQ1	CAV3	CTDP1	DAG1	EDN1	FBXO32	FOXO1	FOXO3	FOXP1	G6PD	GATA5	GLRX3	GSK3A	GTF2IRD1	HAND2	HDAC4	IGF1	IGFBP5	IL6ST	JARID2	LMCD1	LMNA	MEF2A	MIR1-1	MIR133A1	MIR145	MIR17	MIR17HG	MIR199A1	MIR199B	MIR19A	MIR19B1	MIR208A	MIR208B	MIR20A	MIR21	MIR214	MIR25	MIR34B	MIR34C	MIR499A	MLIP	MTPN	MYH7	MYMK	MYOG	NFATC3	NOL3	NOS3	NOTCH1	NR4A3	P2RX4	PARP1	PARP2	PDE5A	PDE9A	PI16	PPARA	PPARG	PPP3CA	PRKAG3	PRKCA	RGS2	RGS4	ROCK1	ROCK2	RPS6KB1	SCN5A	SELENON	SGCA	SLC9A1	SMAD3	SMAD4	TNFRSF1A	TNFRSF1B	TNNC1	TNNI1	TNNT1	TOMM70	TRIM63	TRPC3	TWF1	YY1
GOBP_REGULATION_OF_MUSCLE_CELL_DIFFERENTIATION	https://www.gsea-msigdb.org/gsea/msigdb/human/geneset/GOBP_REGULATION_OF_MUSCLE_CELL_DIFFERENTIATION	ACTN3	AKAP6	AKIRIN2	ANKRD17	ARRB2	ATP11A	BCL2	BDNF	BHLHA15	BHLHE41	BMP10	BMP2	BMP4	BMPR1A	BMPR2	CAMK1	CAV3	CCN3	CDK9	CEACAM5	CTDP1	CTH	CYP26B1	DKK1	DLL1	DMPK	DNMT1	EDN1	EFEMP2	EFNB2	ENG	EREG	EZH2	FBXO22	FGF9	FGFR2	FOXO4	FOXP1	FRS2	FZD7	G6PD	GPER1	GSK3A	HDAC1	HDAC3	HDAC4	HDAC5	HDAC9	HEY1	HEY2	HOPX	ID2	IGF1	IGF2	KAT2A	KIT	LAMA1	LAMA2	LAMB1	LAMB2	LAMC1	LMOD3	MAML1	MAMSTR	MAPK11	MAPK12	MAPK14	MDM2	MECP2	MED28	MEF2C	MEGF10	MESP1	MIR1-1	MIR100	MIR125B1	MIR133A1	MIR133B	MIR140	MIR145	MIR15B	MIR18A	MIR199A1	MIR199B	MIR19A	MIR19B1	MIR200B	MIR204	MIR206	MIR208A	MIR21	MIR22	MIR221	MIR222	MIR26A1	MIR34A	MIR424	MIR499A	MIR590	MMP14	MSX1	MTOR	MYF5	MYF6	MYLK3	MYOCD	MYOD1	MYOG	NFATC1	NFATC2	NFATC3	NIBAN2	NID1	NKX2-5	NLN	NOTCH1	NOTCH2	NOTCH4	NRG1	OLFM2	OR10J5	PARP2	PDCD4	PDGFB	PI16	PIAS1	PIEZO1	PLPP7	PPARA	PRDM6	PRKD1	PROX1	PTBP1	RBM24	RBM38	RBM4	RBPMS2	RGS2	RGS4	RPL3L	SETD3	SHH	SHOX2	SIK1	SIRT1	SMAD1	SMAD4	SMARCD3	SMYD1	SOD2	SOX6	SRF	SUPT6H	TBX1	TCF23	TGFB1	TMEM119	TOMM70	TRIM32	TRIM72	WNT3A	XBP1	YBX1	YY1	ZBED6	ZEB1
GOBP_REGULATION_OF_MUSCLE_CONTRACTION	https://www.gsea-msigdb.org/gsea/msigdb/human/geneset/GOBP_REGULATION_OF_MUSCLE_CONTRACTION	ABAT	ACE2	ACTN3	ADA	ADCY10	ADORA1	ADORA2B	ADRA1A	ADRA1B	ADRA2A	ADRA2B	ADRA2C	ADRB2	AKAP9	ANK2	ANXA6	ARHGAP42	ASB3	ATP1A1	ATP1A2	ATP1B1	ATP2A1	ATP2A2	ATP2B1	BIN1	BMP10	C12orf57	CACNA1C	CACNA1S	CACNB1	CACNB2	CACNG1	CALCA	CALM1	CALM2	CALM3	CAMK2D	CASQ1	CASQ2	CAV1	CAV3	CHGA	CHRM2	CHRM3	CHRNA3	CHRNB4	CLIC2	CNN1	CTNNA3	CTTN	DAPK3	DLG1	DMD	DMPK	DOCK4	DOCK5	DSC2	DSG2	DSP	EDN1	EDN2	EHD3	ENO1	F2R	FGF13	FKBP1A	FKBP1B	GATA4	GHRL	GHSR	GJA5	GPER1	GRK2	GSTM2	GSTO1	GUCY1A1	HCN4	HRC	HSP90AA1	ITGA2	JUP	KBTBD13	KCNA1	KCNB2	KCNJ2	KCNQ1	KIT	MIR1-1	MIR133A1	MIR143	MIR145	MIR153-1	MIR200C	MIR21	MIR30E	MIR448	MYBPC3	MYBPH	MYH7	MYL2	MYL3	MYL5	MYL9	MYLK2	MYOCD	NKX2-5	NMU	NMUR2	NOS1	NPNT	NPPA	NR4A1	ORMDL3	OXT	OXTR	P2RX1	P2RX4	PDE4B	PDE4D	PDE5A	PIK3CG	PKP2	PLN	PPP1R12B	PRKACA	PRKD1	PRKG1	PROK2	PTAFR	PTGS2	RANGRF	REM1	RGS2	RHOA	RNF207	RYR2	SCN10A	SCN4A	SCN5A	SETD3	SLC8A1	SLC8A3	SLC9A1	SMAD7	SOD1	SPHK1	SPX	SRF	SRI	STC1	STRIT1	SUMO1	TACR1	TACR2	TACR3	TBXA2R	TMEM38A	TMEM38B	TNNC1	TNNC2	TNNI1	TNNI3	TNNI3K	TNNT1	TNNT2	TNNT3	TPM1	TRPM4	TRPV4	UCN	ZC3H12A	ZDHHC21
GOBP_REGULATION_OF_MUSCLE_HYPERTROPHY	https://www.gsea-msigdb.org/gsea/msigdb/human/geneset/GOBP_REGULATION_OF_MUSCLE_HYPERTROPHY	ACACB	ADCY10	ADRA1A	AGT	AKAP6	ATP2B4	BECN1	BMP10	CAMK2D	CAV3	CTDP1	EDN1	FOXO1	FOXP1	G6PD	GATA5	GLRX3	GSK3A	HAND2	IGF1	IGFBP5	IL6ST	JARID2	LMCD1	LMNA	MEF2A	MIR1-1	MIR133A1	MIR145	MIR17	MIR199A1	MIR199B	MIR19A	MIR19B1	MIR208A	MIR20A	MIR21	MIR214	MIR25	MIR34B	MIR34C	MLIP	MSTN	MTPN	MYMK	NFATC3	NOTCH1	NR4A3	P2RX4	PARP1	PARP2	PDE5A	PDE9A	PI16	PPARA	PPARG	PPP3CA	PRKCA	RGS2	RGS4	ROCK1	ROCK2	SLC9A1	SMAD3	SMAD4	TNFRSF1A	TNFRSF1B	TOMM70	TRIM63	TRPC3	TWF1	YY1
GOBP_REGULATION_OF_MUSCLE_ORGAN_DEVELOPMENT	https://www.gsea-msigdb.org/gsea/msigdb/human/geneset/GOBP_REGULATION_OF_MUSCLE_ORGAN_DEVELOPMENT	BMP4	CENPF	CREB1	DCANP1	ERBB3	FGF3	FGF8	GJA1	JPH2	LEF1	LOX	LUC7L	MRTFB	MTPN	NEUROG1	RPL3L	SFMBT1	SHH	SIRT2	SMAD3	SOX15	TGFB1	TIFAB	TWIST1
GOBP_REGULATION_OF_MUSCLE_SYSTEM_PROCESS	https://www.gsea-msigdb.org/gsea/msigdb/human/geneset/GOBP_REGULATION_OF_MUSCLE_SYSTEM_PROCESS	ABAT	ABCC8	ACACB	ACE2	ACTN3	ADA	ADCY10	ADORA1	ADORA2B	ADRA1A	ADRA1B	ADRA2A	ADRA2B	ADRA2C	ADRB2	AGT	AKAP6	AKAP9	ANK2	ANXA6	ARHGAP42	ASB3	ATP1A1	ATP1A2	ATP1B1	ATP2A1	ATP2A2	ATP2B1	ATP2B4	BECN1	BIN1	BMP10	C12orf57	CACNA1C	CACNA1S	CACNB1	CACNB2	CACNG1	CALCA	CALM1	CALM2	CALM3	CAMK2B	CAMK2D	CAMK2G	CASQ1	CASQ2	CAV1	CAV3	CHGA	CHRM2	CHRM3	CHRNA3	CHRNB4	CLIC2	CNN1	CTDP1	CTNNA3	CTTN	DAG1	DAPK3	DCANP1	DLG1	DMD	DMPK	DOCK4	DOCK5	DSC2	DSG2	DSP	EDN1	EDN2	EHD3	ENO1	F2R	FBXO32	FGF13	FKBP1A	FKBP1B	FOXO1	FOXO3	FOXP1	G6PD	GATA4	GATA5	GHRL	GHSR	GJA5	GLRX3	GPER1	GRK2	GSK3A	GSTM2	GSTO1	GTF2IRD1	GUCY1A1	HAND2	HCN4	HDAC4	HRC	HSP90AA1	IGF1	IGFBP5	IL6ST	ITGA2	JARID2	JUP	KBTBD13	KCNA1	KCNB2	KCNJ2	KCNQ1	KIT	LMCD1	LMNA	MEF2A	MIR1-1	MIR133A1	MIR143	MIR145	MIR153-1	MIR17	MIR17HG	MIR199A1	MIR199B	MIR19A	MIR19B1	MIR200C	MIR208A	MIR208B	MIR20A	MIR21	MIR214	MIR25	MIR30E	MIR34B	MIR34C	MIR448	MIR499A	MLIP	MSTN	MTPN	MYBPC3	MYBPH	MYH7	MYL2	MYL3	MYL5	MYL9	MYLK2	MYMK	MYOCD	MYOG	NEUROG1	NFATC3	NKX2-5	NMU	NMUR2	NOL3	NOS1	NOS3	NOTCH1	NPNT	NPPA	NR4A1	NR4A3	ORMDL3	OXT	OXTR	P2RX1	P2RX4	PARP1	PARP2	PDE4B	PDE4D	PDE5A	PDE9A	PI16	PIK3CG	PKP2	PLN	PPARA	PPARG	PPP1R12B	PPP3CA	PRKACA	PRKAG3	PRKCA	PRKD1	PRKG1	PROK2	PTAFR	PTGS2	RANGRF	REM1	RGS2	RGS4	RHOA	RNF207	ROCK1	ROCK2	RPS6KB1	RYR2	SCN10A	SCN4A	SCN5A	SELENON	SETD3	SGCA	SLC8A1	SLC8A3	SLC9A1	SLN	SMAD3	SMAD4	SMAD7	SOD1	SPHK1	SPX	SRF	SRI	STC1	STRIT1	SUMO1	TACR1	TACR2	TACR3	TBXA2R	TIFAB	TMEM38A	TMEM38B	TNFRSF1A	TNFRSF1B	TNNC1	TNNC2	TNNI1	TNNI3	TNNI3K	TNNT1	TNNT2	TNNT3	TOMM70	TPM1	TRIM63	TRPC3	TRPM4	TRPV4	TWF1	UCN	YY1	ZC3H12A	ZDHHC21
GOBP_REGULATION_OF_MUSCLE_TISSUE_DEVELOPMENT	https://www.gsea-msigdb.org/gsea/msigdb/human/geneset/GOBP_REGULATION_OF_MUSCLE_TISSUE_DEVELOPMENT	ACTN3	BCL2	BMP4	CDON	CENPF	CREB1	CTNNB1	DLL1	ERBB3	FGF3	FGF8	FLOT1	GJA1	IGF2	IGFBP5	JPH2	LEF1	LMOD3	LOX	LUC7L	MEF2C	MEGF10	MRTFB	MTM1	MTPN	MYF5	MYF6	MYOD1	MYOG	NIBAN2	PRKAA1	RPL3L	RPS6KB1	SHH	SHOX2	SIRT2	SMAD3	SOX15	TGFB1	TNN	TWIST1	USP19	WNT10B	WNT3A	YBX3
GOBP_REGULATION_OF_MYELINATION	https://www.gsea-msigdb.org/gsea/msigdb/human/geneset/GOBP_REGULATION_OF_MYELINATION	AKT1	CDK18	CST7	CTNNB1	CTSC	CYFIP1	DAG1	DICER1	DLG1	EGR2	EIF2AK3	FIG4	HES5	ITGAX	JAM2	KIF14	LGI4	LPIN1	MAG	MTMR2	MTOR	MYRF	NCMAP	NKX6-2	NRDC	NSUN5	PARD3	PTN	PTPRZ1	RARA	RARB	RARG	RNF10	SIRT2	SOX10	TENM4	TG	TMEM98	TNF	TNFRSF1B	TNFRSF21	TPPP	TYMP	WASF3	ZNF488	ZPR1
GOBP_REGULATION_OF_MYELOID_CELL_APOPTOTIC_PROCESS	https://www.gsea-msigdb.org/gsea/msigdb/human/geneset/GOBP_REGULATION_OF_MYELOID_CELL_APOPTOTIC_PROCESS	ADAM17	ADIPOQ	ANXA1	APOH	BCL2	CCL5	CCR5	CDKN2A	CLEC5A	EPO	GAS6	GATA1	GHSR	HCAR2	IRF7	ITPKB	KITLG	MAEA	MEF2C	MIF	MIRLET7B	NF1	NOD2	PIK3CB	PIK3CD	SELENOS	SIRT1	SLC7A11	SNAI2	ST6GAL1	STAT5B	THRA
GOBP_REGULATION_OF_MYELOID_CELL_DIFFERENTIATION	https://www.gsea-msigdb.org/gsea/msigdb/human/geneset/GOBP_REGULATION_OF_MYELOID_CELL_DIFFERENTIATION	ABCB10	ACIN1	ACVR1B	ACVR2A	ADIPOQ	ANKRD54	APCS	ARNT	B2M	BGLAP	BRD1	C1QC	CAMK4	CARTPT	CASP8	CCL3	CCR1	CD101	CD4	CD74	CDC73	CDK6	CEACAM1	CEBPB	CIB1	CLDN18	CNOT4	CREB1	CSF1	CSF3	CSF3R	CTNNB1	CTNNBIP1	CTR9	CUL4A	DCSTAMP	DLL1	EEIG1	EIF6	ERFE	ETS1	EVI2B	FADD	FAM210B	FAXDC2	FBN1	FBXW7	FES	FOS	FOXO3	FOXP1	FSHB	FSTL3	GABPA	GATA1	GATA2	GPR137	GPR137B	GPR171	GPR55	GPR68	H4C1	H4C11	H4C12	H4C13	H4C14	H4C15	H4C16	H4C2	H4C3	H4C4	H4C5	H4C6	H4C8	H4C9	HAX1	HCLS1	HIF1A	HLA-DRB1	HMGB2	HOXA5	HOXA7	HOXA9	HOXB8	HSF1	HSPA1A	HSPA1B	HSPA9	IAPP	ID2	IFNG	IL12B	IL17A	IL20	IL23A	IL23R	IL34	IL4	IL5	INHA	INHBA	INPP5D	IRF7	ISG15	ITPKB	JAG1	KITLG	KLF10	KLF13	L3MBTL1	LDB1	LEF1	LEO1	LIF	LILRB1	LILRB3	LILRB4	LOX	LRRC17	LTF	LYN	MAFB	MAPK11	MAPK14	MED1	MEF2C	MEIS1	MEIS2	MIR125B1	MIR145	MIR221	MIR222	MIR223	MIR486-1	MITF	MPL	MTOR	MTURN	MYB	MYC	NCKAP1L	NDFIP1	NEDD9	NF1	NFKBIA	NOTCH2	OCSTAMP	P4HTM	PAF1	PF4	PIAS3	PIK3R1	PITHD1	PLA2G3	POU4F1	POU4F2	PPARGC1B	PPP3CA	PRKCA	PRKDC	PRMT1	PRMT6	PRXL2A	PTK2B	PTPN2	PURB	QKI	RAB7B	RARA	RARG	RASSF2	RB1	RBM15	RCOR1	RHEX	RIPK1	RNF41	ROR2	RPTOR	RUNX1	SCIN	SFRP1	SKIC8	SLC9B2	SMAP1	SPI1	STAT1	STAT3	STAT5B	TAL1	TCTA	TESC	TFE3	TGFB1	THPO	TLR3	TLR4	TMEM178A	TMEM64	TNF	TNFAIP6	TNFRSF11A	TNFRSF11B	TNFSF11	TOB2	TRAF6	TREM2	TRIB1	TYROBP	UBASH3B	ZBTB16	ZBTB46	ZFP36	ZFP36L1	ZFPM1	ZNF16	ZNF675
GOBP_REGULATION_OF_MYELOID_DENDRITIC_CELL_ACTIVATION	https://www.gsea-msigdb.org/gsea/msigdb/human/geneset/GOBP_REGULATION_OF_MYELOID_DENDRITIC_CELL_ACTIVATION	CD2	CLEC4D	HAVCR2	IL10	TSPAN32
GOBP_REGULATION_OF_MYELOID_LEUKOCYTE_DIFFERENTIATION	https://www.gsea-msigdb.org/gsea/msigdb/human/geneset/GOBP_REGULATION_OF_MYELOID_LEUKOCYTE_DIFFERENTIATION	ACIN1	ADIPOQ	APCS	BGLAP	C1QC	CAMK4	CARTPT	CASP8	CCL3	CCR1	CD101	CD4	CD74	CDK6	CEACAM1	CEBPB	CLDN18	CREB1	CSF1	CTNNB1	CTNNBIP1	CUL4A	DCSTAMP	EEIG1	ERFE	EVI2B	FADD	FBN1	FBXW7	FES	FOS	FOXP1	FSHB	FSTL3	GATA2	GPR137	GPR137B	GPR55	GPR68	HAX1	HCLS1	HLA-DRB1	HOXA7	HSF1	IAPP	ID2	IFNG	IL12B	IL17A	IL20	IL23A	IL23R	IL34	IL4	IL5	INHA	INHBA	INPP5D	IRF7	KITLG	KLF10	LEF1	LIF	LILRB1	LILRB3	LILRB4	LRRC17	LTF	LYN	MAFB	MIR125B1	MIR145	MIR223	MIR486-1	MITF	MTOR	MYC	NDFIP1	NEDD9	NF1	NOTCH2	OCSTAMP	PF4	PIAS3	PIK3R1	PLA2G3	POU4F1	POU4F2	PPARGC1B	PPP3CA	PRKCA	PRXL2A	PTPN2	QKI	RARA	RASSF2	RB1	RIPK1	ROR2	RPTOR	RUNX1	SFRP1	SLC9B2	TAL1	TCTA	TESC	TFE3	TGFB1	TLR3	TLR4	TMEM178A	TMEM64	TNF	TNFAIP6	TNFRSF11A	TNFRSF11B	TNFSF11	TOB2	TRAF6	TREM2	TRIB1	TYROBP	UBASH3B	ZBTB46	ZFP36L1	ZFPM1	ZNF675
GOBP_REGULATION_OF_MYELOID_LEUKOCYTE_MEDIATED_IMMUNITY	https://www.gsea-msigdb.org/gsea/msigdb/human/geneset/GOBP_REGULATION_OF_MYELOID_LEUKOCYTE_MEDIATED_IMMUNITY	ADGRE2	ADORA2B	ARG1	BCR	BTK	C12orf4	C3	CAMK4	CCR2	CD177	CD300A	CD84	CX3CR1	CXCL6	DDX1	DDX21	DHX36	DNASE1	DNASE1L3	F2RL1	FCGR1A	FCGR2B	FES	FGR	FOXF1	GAB2	GATA1	GATA2	HLA-E	IL13	IL13RA2	IL4R	ITGAM	ITGB2	LGALS9	LYN	MAVS	PDPK1	PLA2G3	PRAM1	PTAFR	RABGEF1	RAC2	RIGI	SNX4	SPHK2	SPI1	STAP1	STX4	STXBP1	STXBP2	SYK	TICAM1	TYROBP	UNC13D	VAMP7	VAMP8
GOBP_REGULATION_OF_MYOBLAST_DIFFERENTIATION	https://www.gsea-msigdb.org/gsea/msigdb/human/geneset/GOBP_REGULATION_OF_MYOBLAST_DIFFERENTIATION	ACTB	ACTL6A	ACTL6B	AKIRIN1	ANKRD2	ARID1A	ARID1B	ARID2	BMP4	BOC	BRD7	BTG1	CAPN3	CMTM5	CXCL10	CXCL9	DDIT3	DLL1	DPF3	EID2B	FLOT2	GDF3	HIF1AN	ID3	IGFBP3	IL18	KAT5	KLHL41	LRRC8A	MAP3K5	MAPK14	MBNL3	MEF2C	MIR199A1	MSTN	MUSTN1	MYF5	MYF6	MYOCD	MYOD1	MYOG	NMRK2	NOTCH1	PBRM1	PHF10	PLCB1	PPARD	PRICKLE1	RANBP3L	RBM24	RIPOR2	SMARCA2	SMARCA4	SMARCB1	SMARCC1	SMARCC2	SMARCD1	SMARCD2	SMARCD3	SMARCE1	SMYD1	SOSTDC1	SOX4	SOX8	SOX9	SRA1	TBX3	TGFB1	TMEM182	TNF	TNFSF14	TRIP4	XKR8	ZFP36L1
GOBP_REGULATION_OF_MYOBLAST_FUSION	https://www.gsea-msigdb.org/gsea/msigdb/human/geneset/GOBP_REGULATION_OF_MYOBLAST_FUSION	ADGRB1	CAPN2	CD53	CFLAR	CXCL10	CXCL9	EHD1	EHD2	FLOT1	GDF15	IL4R	MAPK14	MYOD1	MYOG	NFATC2	PLEKHO1	RIPOR2	SCGB3A1	TMEM182	TNFSF14
GOBP_REGULATION_OF_MYOBLAST_PROLIFERATION	https://www.gsea-msigdb.org/gsea/msigdb/human/geneset/GOBP_REGULATION_OF_MYOBLAST_PROLIFERATION	ATF2	CTNNB1	FGF7	FGFBP1	GATA6	KCNA5	KLHL41	MALAT1	MEGF10	MEIS2	MIR1-1	MIR10A	MIR133A1	MIR133B	MIR134	MIR199A1	MIR204	MIR499A	MSTN	MYOD1	PAXBP1	PPARD	SIX1	SOX15	ZNF609
GOBP_REGULATION_OF_MYOFIBROBLAST_DIFFERENTIATION	https://www.gsea-msigdb.org/gsea/msigdb/human/geneset/GOBP_REGULATION_OF_MYOFIBROBLAST_DIFFERENTIATION	FOSL2	MIR21	MIR27B	MIR9-1	MIR98	PARP1	PDCD4	RB1	TP53INP1	TSKU
GOBP_REGULATION_OF_MYOSIN_LIGHT_CHAIN_PHOSPHATASE_ACTIVITY	https://www.gsea-msigdb.org/gsea/msigdb/human/geneset/GOBP_REGULATION_OF_MYOSIN_LIGHT_CHAIN_PHOSPHATASE_ACTIVITY	IKBKB	NCKAP1L	NUAK1	PPP1R12A	ROCK1	ROCK2	TNF
GOBP_REGULATION_OF_MYOTUBE_DIFFERENTIATION	https://www.gsea-msigdb.org/gsea/msigdb/human/geneset/GOBP_REGULATION_OF_MYOTUBE_DIFFERENTIATION	ACTN3	ATP11A	BCL2	BDNF	BHLHA15	BHLHE41	CAV3	CCN3	CEACAM5	CYP26B1	DMPK	FBXO22	HDAC1	HDAC3	HDAC4	HDAC5	HDAC9	LMOD3	MAML1	MAMSTR	MAPK14	MIR1-1	MIR133A1	MIR133B	MIR200B	MIR206	MMP14	MTOR	MYF5	MYF6	MYOCD	MYOD1	MYOG	NIBAN2	NKX2-5	NLN	NOTCH1	PIEZO1	PLPP7	RBM24	RBM38	RPL3L	SHOX2	SIK1	SMYD1	TBX1	TMEM119	TRIM72	XBP1
GOBP_REGULATION_OF_NADP_METABOLIC_PROCESS	https://www.gsea-msigdb.org/gsea/msigdb/human/geneset/GOBP_REGULATION_OF_NADP_METABOLIC_PROCESS	ALDOB	ME1	ME2	MLST8	MTOR	RPTOR	TIGAR	TP53
GOBP_REGULATION_OF_NAD_P_H_OXIDASE_ACTIVITY	https://www.gsea-msigdb.org/gsea/msigdb/human/geneset/GOBP_REGULATION_OF_NAD_P_H_OXIDASE_ACTIVITY	DRD5	INS	PARK7	RFK	SLAMF8
GOBP_REGULATION_OF_NATURAL_KILLER_CELL_ACTIVATION	https://www.gsea-msigdb.org/gsea/msigdb/human/geneset/GOBP_REGULATION_OF_NATURAL_KILLER_CELL_ACTIVATION	AXL	BLOC1S3	BLOC1S6	CLNK	DCAF15	FCGR3A	FGR	GAS6	HAVCR2	HLA-E	IL12A	IL12B	IL15	IL15RA	IL18	IL23A	IL23R	JAK2	KLRC1	KLRC2	KLRC3	KLRD1	LEP	MICA	MIR130A	PGLYRP1	PGLYRP2	PGLYRP3	PIBF1	PRDM1	PTPN22	RASGRP1	RHBDD3	STAT5B	TICAM1	TOX	TYK2	TYROBP	ZBTB1	ZNF683
GOBP_REGULATION_OF_NATURAL_KILLER_CELL_CHEMOTAXIS	https://www.gsea-msigdb.org/gsea/msigdb/human/geneset/GOBP_REGULATION_OF_NATURAL_KILLER_CELL_CHEMOTAXIS	CCL2	CCL3	CCL4	CCL5	CCL7	KLRC4-KLRK1	KLRK1	XCL1
GOBP_REGULATION_OF_NATURAL_KILLER_CELL_DIFFERENTIATION	https://www.gsea-msigdb.org/gsea/msigdb/human/geneset/GOBP_REGULATION_OF_NATURAL_KILLER_CELL_DIFFERENTIATION	AXL	GAS6	IL15	IL15RA	PGLYRP1	PGLYRP2	PGLYRP3	PRDM1	RASGRP1	STAT5B	TOX	ZBTB1	ZNF683
GOBP_REGULATION_OF_NATURAL_KILLER_CELL_MEDIATED_IMMUNE_RESPONSE_TO_TUMOR_CELL	https://www.gsea-msigdb.org/gsea/msigdb/human/geneset/GOBP_REGULATION_OF_NATURAL_KILLER_CELL_MEDIATED_IMMUNE_RESPONSE_TO_TUMOR_CELL	CD160	CD226	CEACAM1	CRTAM	HAVCR2	IL12A	IL12B	NECTIN2	PVR	TGFB1
GOBP_REGULATION_OF_NATURAL_KILLER_CELL_MEDIATED_IMMUNITY	https://www.gsea-msigdb.org/gsea/msigdb/human/geneset/GOBP_REGULATION_OF_NATURAL_KILLER_CELL_MEDIATED_IMMUNITY	AP1G1	ARRB2	CADM1	CD160	CD226	CD96	CEACAM1	CLEC12B	CLNK	CRK	CRTAM	GFER	HAVCR2	HLA-A	HLA-B	HLA-E	HLA-F	HLA-G	IL12A	IL12B	IL18RAP	IL21	KIR2DL4	KLRB1	KLRC1	KLRC2	KLRC3	KLRC4	KLRC4-KLRK1	KLRD1	KLRK1	LAG3	LAMP1	LEP	LGALS9	LILRB1	MICA	NCR1	NCR3	NECTIN2	PIK3R6	PVR	RAET1E	RAET1G	RASGRP1	RASGRP4	SERPINB4	SERPINB9	SH2D1A	SH2D1B	SLAMF6	STAT5B	TGFB1	VAV1
GOBP_REGULATION_OF_NATURAL_KILLER_CELL_PROLIFERATION	https://www.gsea-msigdb.org/gsea/msigdb/human/geneset/GOBP_REGULATION_OF_NATURAL_KILLER_CELL_PROLIFERATION	FCGR3A	HLA-E	IL12B	IL15	IL18	IL23A	IL23R	JAK2	LEP	PTPN22	STAT5B	TYK2
GOBP_REGULATION_OF_NERVOUS_SYSTEM_DEVELOPMENT	https://www.gsea-msigdb.org/gsea/msigdb/human/geneset/GOBP_REGULATION_OF_NERVOUS_SYSTEM_DEVELOPMENT	ABCC8	ACAN	ACE	ADCY10	ADGRB1	ADGRB3	ADNP	AGRN	AKT1	AMIGO1	AMIGO2	AMIGO3	ANAPC2	ANKRD27	ANXA2	APPL2	ARHGAP4	ARMCX5-GPRASP2	ASCL1	ASCL2	ASIC2	ASPA	ASPM	ATOH1	B2M	BAIAP2	BCAN	BDNF	BHLHE40	BHLHE41	BIN1	BMAL1	BMP2	BMP7	BMPR1A	BMPR2	BRAF	BRINP1	BTG2	CAMK2B	CAPRIN1	CAPRIN2	CBLN1	CBLN2	CCL11	CDH1	CDH4	CDK18	CDK5	CDKL3	CDKL5	CDKN2B	CDON	CERS2	CHD7	CHODL	CLCF1	CLCN2	CLSTN1	CLSTN2	CLSTN3	CRABP2	CST7	CTDSP1	CTNNA1	CTNNB1	CTSC	CUL7	CUX1	CUX2	CX3CL1	CX3CR1	CXCL12	CXCR4	CYFIP1	CYSLTR1	DAAM2	DAB1	DAG1	DBN1	DCC	DCT	DHX36	DICER1	DIP2B	DISC1	DKK1	DLG1	DLG5	DLL1	DLL3	DLL4	DLX1	DLX2	DMRTA2	DNAJB11	DOCK7	DPYSL5	DRAXIN	DRD2	DRD3	DSCAM	DUSP10	DYNLT1	EEF2K	EFNA5	EFNB3	EGFR	EGR2	EIF2AK3	EIF4G2	ELAPOR2	ELL3	EPHA4	EPHA7	EPHB1	EPHB2	EPHB3	ETV5	EZH2	F2	FBXW8	FERD3L	FEZF1	FEZF2	FGF13	FGF2	FIG4	FLRT2	FLRT3	FMR1	FN1	FOXG1	FSTL4	FXR1	FXR2	FZD3	FZD4	GATA2	GBX1	GBX2	GDI1	GFAP	GHRL	GJC2	GLI3	GOLGA4	GORASP1	GPER1	GPR37L1	GPRASP3	GRID2	GRM5	GSX2	HAP1	HAPLN1	HAPLN2	HAPLN3	HAPLN4	HDAC1	HDAC2	HDAC6	HELT	HES1	HES2	HES3	HES5	HES6	HES7	HEY1	HEY2	HEYL	HIF1A	HLTF	HMGB2	HOOK3	HOXB3	ID2	ID4	IFNG	IFRD1	IL1B	IL1RAP	IL1RAPL1	IL33	IL34	IL6	IL6ST	IQSEC2	ISLR2	IST1	ITGAX	ITGB1	ITPKA	JAM2	KDM1A	KDM4A	KHDC3L	KIAA0319	KIF14	KIFAP3	KIT	KRAS	L1CAM	LDLR	LEF1	LGI4	LHX2	LIF	LIG4	LIMK1	LIN28A	LINGO2	LINGO4	LPAR3	LPIN1	LRP2	LRP4	LRP8	LRRC24	LRRC4B	LRRN1	LRRN3	LRRTM1	LRRTM2	LRRTM3	LRTM2	LTA	LYN	MACF1	MAG	MAN2A1	MAP1B	MAP2	MAP2K1	MAP2K2	MAP3K13	MAP6	MAPT	MBD1	MCF2	MDK	MECP2	MEGF8	METRN	MIR125B1	MIR137	MIR142	MIR146A	MIR181B1	MIR181C	MIR221	MIR222	MME	MT3	MTMR2	MTOR	MYB	MYRF	NAP1L1	NCAN	NCMAP	NEFL	NEURL1	NF1	NF2	NFATC4	NIN	NKX2-2	NKX6-1	NKX6-2	NLGN1	NLGN2	NLGN3	NOG	NOTCH1	NPTN	NR1D1	NR2E1	NRDC	NRP1	NRXN1	NSUN5	NTN1	NTRK1	NTRK2	NUMB	NUMBL	OBSL1	OLIG2	OPRM1	OTP	OXT	OXTR	PAFAH1B1	PARD3	PARP6	PAX6	PCM1	PER2	PITX3	PLAG1	PLXNA1	PLXNA2	PLXNA3	PLXNA4	PLXNB1	PLXNB2	PLXNB3	PLXNC1	PLXND1	POU4F1	POU4F2	PPP1CC	PPP3CA	PRKCH	PRKCI	PRMT5	PROX1	PRTG	PRUNE1	PSEN1	PTEN	PTN	PTPN13	PTPRD	PTPRS	PTPRZ1	QKI	RAB21	RAPGEF2	RARA	RARB	RARG	RASSF10	RB1	RELA	RELN	REST	RGMA	RGS14	RHEB	RND2	RNF10	RNF112	RNF6	ROBO1	ROBO2	RTN4	RTN4R	RUFY3	RYK	S100A10	SEMA3A	SEMA3F	SEMA3G	SEMA4A	SEMA4D	SEMA4F	SEMA5A	SEMA7A	SERPINE2	SERPINF1	SHANK3	SHH	SHOX2	SHTN1	SIRT2	SKI	SKIL	SLC30A1	SLC7A5	SLIT1	SLIT2	SLITRK1	SLITRK2	SLITRK3	SLITRK4	SLITRK5	SLITRK6	SMARCD3	SMO	SMURF1	SNW1	SORL1	SOX10	SOX11	SOX8	SPART	SPEN	SPINT1	SPP1	SRF	SRPX2	SRRT	SS18L1	ST8SIA2	STAU2	STK11	STK25	SYNDIG1	SYNGAP1	SYT4	TBC1D24	TENM4	TG	TGFB1	TGM2	THBS2	THY1	TIAM1	TIAM2	TLR2	TLX2	TMEM98	TNF	TNFRSF1B	TNFRSF21	TNR	TP53	TP73	TPBG	TPPP	TRAK1	TREM2	TRIM11	TRIM32	TRIM46	TRPC5	TRPV2	TSPO	TTBK1	TWF2	TYMP	UFL1	ULK1	ULK2	VAX1	VCAN	VEGFA	VEGFC	VSTM5	WASF3	WDR62	WNT2	WNT3	WNT3A	WNT5A	WNT7A	XRCC2	XRCC5	YAP1	YTHDF2	YWHAH	ZFYVE27	ZNF335	ZNF365	ZNF488	ZPR1
GOBP_REGULATION_OF_NERVOUS_SYSTEM_PROCESS	https://www.gsea-msigdb.org/gsea/msigdb/human/geneset/GOBP_REGULATION_OF_NERVOUS_SYSTEM_PROCESS	ABAT	ACP3	ADORA1	ADRB2	APP	ATPSCKMT	AVP	AVPR1A	BAIAP2	BEGAIN	CARTPT	CBLN1	CCL3	CCN3	CDK18	CELF4	CHRNA2	CHRNA7	CHRNB4	CST7	CTSC	CUX2	DAG1	DICER1	DLG4	DLGAP1	DLGAP2	DLGAP3	DLGAP4	DMPK	DVL1	EGR2	EIF2AK3	EIF4A3	F2R	FABP5	FGF12	FIG4	FMR1	GBA1	GHRL	GHSR	GLRA1	GPR171	GPR35	GRIK2	GRIN1	GRIN2A	GRIN2B	GRIN2C	GRIN2D	GRM1	HCRT	HTR2C	IGSF11	ITGA2	ITGAX	JAM2	LPIN1	LRRK2	MAG	MGLL	MIR30B	MTMR2	MTNR1B	MYRF	NCMAP	NETO1	NLGN1	NLGN2	NLGN3	NLGN4X	NOS3	NRDC	NRXN1	NTSR1	OPRPN	PARD3	PRKAR1B	PRKCZ	PTEN	PTK2B	RELN	RGS4	RIMS1	RIMS2	RNF10	ROCK2	S1PR2	SHANK1	SHANK3	SLC8A2	SLC8A3	SMR3A	SMR3B	SOX10	SPX	SSH1	STX1A	STX1B	SYNE1	TAFA4	TBC1D24	TENM4	TMEM100	TMEM108	TMEM25	TMEM98	TNF	TNFRSF1B	TNFRSF21	TNR	TPPP	TYMP	UNC13B	WASF3	WNT7A	ZFHX2	ZMYND8	ZNF488
GOBP_REGULATION_OF_NEURAL_PRECURSOR_CELL_PROLIFERATION	https://www.gsea-msigdb.org/gsea/msigdb/human/geneset/GOBP_REGULATION_OF_NEURAL_PRECURSOR_CELL_PROLIFERATION	ACAN	ADGRG1	APPL2	ASCL1	ASPM	BCAN	BTG2	CDH2	CDON	CEND1	CTNNA1	CTNNB1	CX3CL1	CX3CR1	DCT	DISC1	DISP3	DLL4	DMRTA2	DRD2	EGF	ELL3	EMX1	FGF2	FLNA	FOXG1	FOXO1	FOXO3	FZD3	FZD9	GATA2	GJC2	GLI3	GNAI2	GNG5	GPR37L1	HAPLN1	HAPLN2	HAPLN3	HAPLN4	HIF1A	ID2	ID4	ILK	INSM1	ITGB1	KDM1A	KDM2B	KIFAP3	LHX1	LHX2	LHX5	LIMS2	LRP2	LRRK2	LYN	MDK	MIR137	NAP1L1	NCAN	NES	NF1	NF2	NOTCH1	NR2E1	OTP	PAX6	PDE9A	PITX3	PROX1	PTBP2	PTN	PTPRZ1	RASSF10	RHOA	RYK	SHCBP1	SHH	SHOC2	SIRT2	SIX3	SKOR2	SLC16A2	SLC6A4	SMARCD3	SMO	SOX10	SPINT1	SPINT2	TAFA1	TAFA3	TGFB1	TOX	TP53	TRIM71	VAX1	VCAN	VEGFA	VEGFC	WDR62	WNT3A	WNT5A	ZNF335
GOBP_REGULATION_OF_NEUROBLAST_PROLIFERATION	https://www.gsea-msigdb.org/gsea/msigdb/human/geneset/GOBP_REGULATION_OF_NEUROBLAST_PROLIFERATION	ACAN	ASPM	BCAN	BTG2	CDON	CTNNA1	CTNNB1	CX3CL1	CX3CR1	DCT	DISC1	DMRTA2	DRD2	FGF2	FOXG1	FZD3	GATA2	GLI3	HAPLN1	HAPLN2	HAPLN3	HAPLN4	HIF1A	ID4	ITGB1	KDM1A	KIFAP3	LHX5	LRRK2	MIR137	NCAN	NF1	NOTCH1	NR2E1	OTP	PAX6	PROX1	PTN	SHH	SIX3	SKOR2	SMARCD3	SMO	SOX10	TAFA1	TAFA3	TGFB1	TP53	VAX1	VCAN	VEGFA	VEGFC	WDR62	ZNF335
GOBP_REGULATION_OF_NEUROGENESIS	https://www.gsea-msigdb.org/gsea/msigdb/human/geneset/GOBP_REGULATION_OF_NEUROGENESIS	ABCC8	ACAN	ACE	ADCY10	ADNP	AMIGO1	ANAPC2	ANKRD27	ANXA2	APPL2	ARHGAP4	ARMCX5-GPRASP2	ASCL1	ASCL2	ASPA	ASPM	ATOH1	B2M	BAIAP2	BCAN	BDNF	BHLHE40	BHLHE41	BIN1	BMAL1	BMP2	BMP7	BMPR1A	BMPR2	BRAF	BRINP1	BTG2	CAMK2B	CAPRIN1	CAPRIN2	CCL11	CDH1	CDH4	CDK5	CDKL3	CDKL5	CDKN2B	CDON	CERS2	CHD7	CHODL	CLCF1	CLCN2	CRABP2	CTDSP1	CTNNA1	CTNNB1	CUL7	CUX1	CUX2	CX3CL1	CX3CR1	CXCL12	CXCR4	CYFIP1	CYSLTR1	DAAM2	DAB1	DAG1	DBN1	DCC	DCT	DHX36	DICER1	DIP2B	DISC1	DLL1	DLL3	DLL4	DLX1	DLX2	DMRTA2	DNAJB11	DOCK7	DPYSL5	DRAXIN	DRD2	DRD3	DSCAM	DUSP10	DYNLT1	EEF2K	EFNA5	EFNB3	EGFR	EGR2	EIF4G2	ELL3	EPHA4	EPHA7	EPHB2	ETV5	EZH2	F2	FBXW8	FERD3L	FEZF1	FEZF2	FGF13	FGF2	FMR1	FN1	FOXG1	FSTL4	FXR1	FXR2	FZD3	FZD4	GATA2	GDI1	GFAP	GJC2	GLI3	GOLGA4	GORASP1	GPER1	GPR37L1	GPRASP3	GRM5	GSX2	HAP1	HAPLN1	HAPLN2	HAPLN3	HAPLN4	HDAC1	HDAC2	HDAC6	HELT	HES1	HES2	HES3	HES5	HES6	HES7	HEY1	HEY2	HEYL	HIF1A	HLTF	HMGB2	HOOK3	HOXB3	ID2	ID4	IFNG	IFRD1	IL1B	IL1RAPL1	IL33	IL34	IL6	IL6ST	ISLR2	IST1	ITGB1	ITPKA	KDM1A	KDM4A	KHDC3L	KIAA0319	KIFAP3	KIT	KRAS	L1CAM	LDLR	LEF1	LHX2	LIF	LIG4	LIMK1	LIN28A	LPAR3	LRP2	LRP4	LRP8	LTA	LYN	MACF1	MAG	MAN2A1	MAP1B	MAP2	MAP2K1	MAP2K2	MAP3K13	MAP6	MAPT	MBD1	MCF2	MDK	MECP2	MEGF8	METRN	MIR125B1	MIR137	MIR142	MIR146A	MIR181B1	MIR181C	MIR221	MIR222	MME	MT3	MTOR	MYB	MYRF	NAP1L1	NCAN	NEFL	NEURL1	NF1	NF2	NFATC4	NIN	NKX2-2	NKX6-1	NKX6-2	NOG	NOTCH1	NPTN	NR1D1	NR2E1	NRDC	NRP1	NTN1	NTRK2	NUMB	NUMBL	OBSL1	OLIG2	OPRM1	OTP	PAFAH1B1	PARP6	PAX6	PCM1	PER2	PITX3	PLAG1	PLXNA1	PLXNA2	PLXNA3	PLXNA4	PLXNB1	PLXNB2	PLXNB3	PLXNC1	PLXND1	POU4F1	POU4F2	PPP1CC	PPP3CA	PRKCH	PRKCI	PRMT5	PROX1	PRTG	PRUNE1	PSEN1	PTEN	PTN	PTPRD	PTPRS	PTPRZ1	QKI	RAB21	RAPGEF2	RASSF10	RB1	RELA	RELN	REST	RGMA	RGS14	RHEB	RND2	RNF10	RNF112	RNF6	ROBO1	ROBO2	RTN4	RTN4R	RUFY3	RYK	S100A10	SEMA3A	SEMA3F	SEMA3G	SEMA4D	SEMA4F	SEMA5A	SEMA7A	SERPINE2	SERPINF1	SHANK3	SHH	SHOX2	SHTN1	SIRT2	SKI	SKIL	SLC30A1	SLC7A5	SLIT1	SLIT2	SLITRK1	SMARCD3	SMO	SMURF1	SNW1	SORL1	SOX10	SOX11	SOX8	SPART	SPEN	SPINT1	SPP1	SRF	SRRT	SS18L1	STAU2	STK11	STK25	SYNGAP1	SYT4	TBC1D24	TENM4	TGFB1	TGM2	THY1	TIAM1	TIAM2	TLR2	TLX2	TMEM98	TNF	TNFRSF1B	TNR	TP53	TP73	TRAK1	TREM2	TRIM11	TRIM32	TRIM46	TRPC5	TRPV2	TSPO	TTBK1	TWF2	UFL1	ULK1	ULK2	VAX1	VCAN	VEGFA	VEGFC	WDR62	WNT2	WNT3	WNT3A	WNT5A	WNT7A	XRCC2	XRCC5	YAP1	YTHDF2	YWHAH	ZFYVE27	ZNF335	ZNF365	ZNF488
GOBP_REGULATION_OF_NEUROINFLAMMATORY_RESPONSE	https://www.gsea-msigdb.org/gsea/msigdb/human/geneset/GOBP_REGULATION_OF_NEUROINFLAMMATORY_RESPONSE	ATM	CALHM2	CCL3	CD200	CD200R1	CD200R1L	CST7	CTSC	DAGLA	GRN	IGF1	IL18	IL1B	IL33	IL4	IL6	LDLR	LRRK2	MIR128-1	MIR142	MIR181B1	MIR181C	MIR195	MIR206	MIR26A1	MMP3	MMP8	MMP9	NR1D1	NUPR1	PLCG2	PTGS2	PTPRC	SPHK1	STAP1	SYT11	TAFA3	TNF	TNFRSF1B	TREM2	TTBK1
GOBP_REGULATION_OF_NEUROMUSCULAR_JUNCTION_DEVELOPMENT	https://www.gsea-msigdb.org/gsea/msigdb/human/geneset/GOBP_REGULATION_OF_NEUROMUSCULAR_JUNCTION_DEVELOPMENT	AGRN	COLQ	DCTN1	MUSK	MYCBP2	SIX1	SIX4	SLC18A3
GOBP_REGULATION_OF_NEURONAL_ACTION_POTENTIAL	https://www.gsea-msigdb.org/gsea/msigdb/human/geneset/GOBP_REGULATION_OF_NEURONAL_ACTION_POTENTIAL	FGF12	FMR1	GBA1	GPR35	MTNR1B
GOBP_REGULATION_OF_NEURONAL_SYNAPTIC_PLASTICITY	https://www.gsea-msigdb.org/gsea/msigdb/human/geneset/GOBP_REGULATION_OF_NEURONAL_SYNAPTIC_PLASTICITY	ACP4	APOE	APP	ARC	CAMK2A	CAMK2B	CLN3	DBN1	DLG4	DRD2	EGR2	EPHB2	FMR1	FXR1	FXR2	GRIK2	GRIN1	GRIN2A	GRIN2B	GRIN2C	GRIN2D	GRM5	HRAS	JPH3	KCNJ10	KIT	KMT2A	KRAS	MCTP1	NCDN	NETO1	NEURL1	NF1	NOG	NPTN	NSMF	PPFIA3	RAB3A	RAB3GAP1	RAB5A	RAB8A	RASGRF1	S100B	SHANK3	SHISA6	SHISA7	SHISA8	SHISA9	SLC4A10	SLC8A2	SNCA	SYAP1	SYNGAP1	SYNGR1	SYP	SYT4	VGF	ZDHHC2
GOBP_REGULATION_OF_NEURON_APOPTOTIC_PROCESS	https://www.gsea-msigdb.org/gsea/msigdb/human/geneset/GOBP_REGULATION_OF_NEURON_APOPTOTIC_PROCESS	AARS1	ABL1	ADAM8	ADCY10	ADNP	ADORA2A	AGAP2	AIFM1	AKT1S1	ALKBH1	AMBRA1	ANGPT1	ARMCX5-GPRASP2	ASCL1	ATF4	ATM	ATP13A2	AXL	BACE1	BARHL1	BAX	BCL2	BCL2L1	BCL2L11	BDNF	BOK	BRAF	BTG2	CASP10	CASP12	CASP14	CASP2	CASP3	CASP4	CASP5	CASP6	CASP7	CASP8	CASP9	CBLC	CCL2	CCL3	CCND1	CD2AP	CDC34	CDC42	CDK5	CDK5R1	CEBPB	CFLAR	CHL1	CITED1	CLCF1	CLN3	CLN8	CLU	CNTF	CNTFR	CORO1A	CPEB4	CRLF1	CTNNB1	CX3CL1	CX3CR1	DDIT3	DKK1	DLX1	DNAJC5	DRAXIN	EGLN2	EGLN3	EGR1	EN1	EN2	EPHA7	ERBB3	F2R	FAIM2	FASLG	FBXO7	FBXW7	FCGR2B	FGF20	FGF8	FOXB1	FOXO3	FOXQ1	FZD1	FZD9	G6PD	GATA3	GBA1	GBE1	GCH1	GCLC	GCLM	GDF5	GDNF	GFRAL	GPI	GPRASP3	GRID2	GRIK2	GRM4	GRN	HIF1A	HIPK2	HRAS	HTR2A	HTRA2	HYOU1	IL10	IL27RA	IL6ST	ISL1	ITGA1	JAK2	KCNB1	KDM2B	KDR	KIF14	KRAS	LGMN	LIG4	MAG	MAP2K4	MAP2K7	MAP3K11	MAP3K12	MCL1	MDK	MECP2	MEF2C	MIR125B1	MIR15B	MIR181C	MIR195	MIR200A	MIR98	MMP2	MSH2	MT3	MTNR1B	MYB	MYBL2	NAE1	NAIP	NDNF	NEFL	NES	NF1	NFATC4	NGF	NMNAT1	NONO	NPPC	NQO1	NR3C1	NR4A2	NRBP2	NRP1	NSMF	NTF3	NTF4	NTRK1	NTRK2	NUPR1	OXR1	PARK7	PARP1	PCDHGC3	PCDHGC4	PCDHGC5	PCSK9	PHB1	PIK3CA	PINK1	PITX3	PLA2G3	PLXND1	POU4F1	PPARGC1A	PPT1	PRKCG	PRKCI	PRKN	PRNP	PRODH	PSEN1	PTK2B	PTPRZ1	PYCR1	RAD21	RAPSN	RASA1	RETREG1	RHOA	RIPK1	ROCK1	SARM1	SEMA3E	SET	SIGMAR1	SIRT1	SIX1	SIX4	SLC1A1	SLC25A27	SNCA	SNCB	SNX6	SOD1	SOD2	SRPK2	ST8SIA2	STAMBP	STXBP1	SYNGAP1	TERT	TFAP2A	TFAP2B	TFAP2D	TGFB2	TGFB3	THAP11	TMBIM4	TNF	TOX3	TP53	TRAF7	TREM2	TRIM2	TYRO3	UBB	UBE2M	UCN	UCP2	UNC5B	VPS54	VSTM2L	WFS1	WNT1	XRCC2	ZPR1
GOBP_REGULATION_OF_NEURON_DIFFERENTIATION	https://www.gsea-msigdb.org/gsea/msigdb/human/geneset/GOBP_REGULATION_OF_NEURON_DIFFERENTIATION	ADRA2B	ADRA2C	ALK	APP	ARHGEF2	ASCL1	ASPM	ATOH1	B2M	BCL11A	BCL11B	BCL2	BCL6	BEND6	BIN1	BMP2	BMP4	BMP6	BMP7	BRINP1	BRINP2	BRINP3	CALR	CASZ1	CDK5R1	CDK5RAP1	CDK5RAP2	CDK5RAP3	CDON	CNTF	CNTN4	CPNE1	CTDSP1	CXCL12	CYB5D2	DAB1	DDX6	DISP3	DIXDC1	DKK1	DLL1	DLX1	DLX2	DTX1	DUOXA1	ECT2	EDNRB	EFNA3	EIF2AK4	EIF4E	EIF4ENIF1	EIF4G1	EPO	ESRP1	ETV5	EYA1	FERD3L	FEZF1	FEZF2	FGF2	FGF20	FGFR1	FOXA1	FOXG1	FOXO3	GATA2	GDF11	GDF5	GDF6	GDF7	GDPD5	GLI3	GPR37L1	GPRC5B	GSK3B	HES1	HES5	HEY1	HEY2	HEYL	HMG20A	HMG20B	HOXA2	HOXD3	ID2	ID4	IMPACT	IRX3	ISL1	ISL2	ITGB1	JAG1	KCTD11	KDM4A	LBX1	LIN28A	LMX1A	LRRK2	LSM1	LTK	MAG	MAP1B	MAP3K13	MED1	MEF2C	MEIS1	METTL14	MIB1	MICOS10-NBL1	MIR137	MIR146A	MIR511	MMD	MMD2	MOSMO	MYCL	NAP1L2	NBL1	NCOA1	NEPRO	NEUROD1	NEUROD2	NEUROG1	NEUROG3	NGF	NKX2-2	NKX2-5	NKX6-1	NLGN1	NOTCH1	NOTCH3	NR2E1	NRCAM	NREP	OLIG2	PAX6	PBX1	PCP4	PHOX2B	POU4F2	PROX1	RAC3	RAP1GAP	RARA	RELN	REST	RET	RHOA	RNF112	ROCK1	S100B	S1PR5	SFRP1	SFRP2	SH3GL3	SHH	SHOC2	SIN3A	SIX1	SIX3	SLC6A4	SOCS2	SOX11	SOX2	SOX3	SOX8	SOX9	SPAG9	TBX6	TCF12	TCF3	TCF4	TGIF2	TIAM1	TLX3	TP73	TRIM32	TRPC5	TUNAR	UPF3B	VWC2	VWC2L	WDR62	WNT3A	YWHAG	YWHAH	ZC4H2	ZEB1	ZFHX2	ZFHX3	ZHX2	ZNF536
GOBP_REGULATION_OF_NEURON_MATURATION	https://www.gsea-msigdb.org/gsea/msigdb/human/geneset/GOBP_REGULATION_OF_NEURON_MATURATION	BCL11A	BCL2	EDNRB	LRRK2	MAP3K13	RAC3	RET	TBX6
GOBP_REGULATION_OF_NEURON_MIGRATION	https://www.gsea-msigdb.org/gsea/msigdb/human/geneset/GOBP_REGULATION_OF_NEURON_MIGRATION	ADGRG1	ARHGEF2	CAMK2A	CAMK2B	COL3A1	CTNNA2	CX3CL1	DAB2IP	DRD1	DRD2	FLNA	FLRT2	GNRH1	GPR173	IGSF10	KIF20B	KIF26A	LRIG2	MDK	NEXMIF	NIPBL	NKX6-1	NRG3	NSMF	NTNG1	NTNG2	PAX6	PHACTR1	PLAA	PLXNB2	RAPGEF2	RELN	SCRT1	SCRT2	SEMA6A	SHTN1	SOX14	SRGAP2	SRGAP2C	STAT3	TBC1D24	TNN	ULK4	UNC5C	UNC5D	VRK1	WDR62	ZNF609
GOBP_REGULATION_OF_NEURON_PROJECTION_ARBORIZATION	https://www.gsea-msigdb.org/gsea/msigdb/human/geneset/GOBP_REGULATION_OF_NEURON_PROJECTION_ARBORIZATION	DLG4	DVL1	DVL2	DVL3	FZD4	GRIP1	MACF1	MAP3K13	MFSD2A	MOV10	MYO9A	NTNG1	NTNG2	SPRY3	WNT5A
GOBP_REGULATION_OF_NEURON_PROJECTION_DEVELOPMENT	https://www.gsea-msigdb.org/gsea/msigdb/human/geneset/GOBP_REGULATION_OF_NEURON_PROJECTION_DEVELOPMENT	ABI2	ABI3	ABL1	ABL2	ACAP3	ACP4	ADCY10	ADCY6	ADGRB3	ADNP	AKT1	ALK	ALKAL1	ALKAL2	AMIGO1	AMIGO3	ANAPC2	ANKRD27	AP2A1	APBB1	APOE	ARC	ARF6	ARHGAP33	ARHGAP35	ARHGAP4	ARHGAP44	ARMCX5-GPRASP2	ARSB	ATF1	ATOH7	ATP1B2	ATP8A2	AVIL	B2M	BAG5	BAIAP2	BCL11A	BDNF	BMP5	BMP7	BMPR2	BRAF	BRSK1	BRSK2	CAMK1	CAMK1D	CAMK2B	CAMK2G	CAMSAP2	CAPRIN1	CAPRIN2	CARM1	CBFA2T2	CCDC88A	CD38	CDH1	CDH4	CDK5	CDK5R1	CDKL3	CDKL5	CERS2	CFL1	CFLAR	CHN1	CHODL	CHRNA3	CHRNB2	CIB1	CNR1	CNTF	CNTN1	COBL	CRABP2	CRK	CRKL	CRMP1	CSMD3	CTNNA2	CUL7	CUX1	CUX2	CX3CL1	CXCL12	CYFIP1	DAB1	DAB2	DAB2IP	DBN1	DCC	DDR1	DDR2	DDX56	DENND5A	DGKG	DGUOK	DHX36	DIP2B	DISC1	DKK1	DNM3	DPYSL3	DPYSL5	DRAXIN	DSCAM	DTNBP1	DVL1	EEF2K	EFHC2	EFNA1	EFNA5	EFNB2	EFNB3	EHD1	EIF4G2	ELAVL4	ENC1	EP300	EPHA3	EPHA4	EPHA7	EPHB2	EPHB3	EPO	EZH2	FAT3	FBXO38	FBXO7	FBXW8	FES	FEZ1	FEZF2	FGF13	FGFR1	FIGNL2	FKBP1B	FKBP4	FLNA	FN1	FRMD7	FSTL4	FUT9	FYN	FZD1	FZD4	GAK	GATA3	GDI1	GFAP	GFI1	GOLGA4	GORASP1	GPC2	GPRASP3	GRID2	GRN	GSK3A	GSK3B	HDAC2	HDAC6	HECW1	HECW2	HES1	IFRD1	IGF1R	IL15RA	IL1RAPL1	INPP5F	INPP5J	INS	ISLR2	IST1	ITGA3	ITGA6	ITM2C	ITPKA	KANK1	KAT2B	KATNB1	KDM1A	KEL	KHDC3L	KIAA0319	KIDINS220	KIF13B	KIF1A	KIF26A	KLF4	KLK6	KNDC1	KREMEN1	L1CAM	LIMK1	LPAR1	LPAR3	LRIG2	LRP4	LRP8	LRRC4C	LRRC7	LRRK2	LTK	LYN	LZTS1	LZTS3	MACF1	MAG	MAGI2	MAP1B	MAP2	MAP2K1	MAP2K2	MAP3K13	MAP6	MAPT	MARK1	MARK2	MBOAT1	MCF2	MDK	MDM2	MEGF8	METRN	MFSD2A	MGARP	MINAR1	MIR133B	MIR200C	MIR210	MIR219A1	MIR221	MIR222	MIR431	MT3	MUSK	MYCBP2	MYLIP	NCK1	NCKIPSD	NCS1	NDEL1	NDNF	NDRG4	NEDD4	NEDD4L	NEFL	NEGR1	NEO1	NEU4	NEUROG3	NFATC4	NFE2L2	NGEF	NIN	NLGN1	NOVA2	NPTN	NR2E1	NR2F1	NRCAM	NRDC	NRP1	NSMF	NTN1	NTNG1	NTNG2	NTRK1	NTRK2	NTRK3	OBSL1	P3H1	PACSIN1	PAFAH1B1	PAK1	PAK2	PAK3	PAQR3	PARP6	PAX6	PDLIM5	PLA2G3	PLK5	PLPPR5	PLXNA1	PLXNA2	PLXNA3	PLXNA4	PLXNB1	PLXNB2	PLXNB3	PLXNC1	PLXND1	PMP22	POU3F2	POU4F2	PPFIA2	PPP2R5B	PPP3CA	PQBP1	PRAG1	PREX1	PRKCI	PRKD1	PRRX1	PSEN1	PTEN	PTK2B	PTK6	PTK7	PTN	PTPN9	PTPRD	PTPRF	PTPRG	PTPRO	PTPRS	PUM2	RAB17	RAB21	RAB29	RAP1A	RAP2A	RAPGEF1	RAPGEF2	RELN	RET	RETREG3	RGMA	RGS2	RHOA	RIT2	RND2	RNF6	ROBO1	ROBO2	ROBO3	ROR1	ROR2	RTCA	RTN4	RTN4IP1	RTN4R	RTN4RL1	RTN4RL2	RUFY3	RYK	S100A9	SARM1	SCARB2	SCARF1	SCN1B	SDC2	SEMA3A	SEMA3F	SEMA3G	SEMA4D	SEMA4F	SEMA5A	SEMA7A	SERPINF1	SERPINI1	SETX	SEZ6	SF3A2	SFRP1	SFRP2	SHANK3	SHOC2	SHOX2	SHTN1	SIPA1L1	SKIL	SKOR2	SLC30A1	SLC39A12	SLIT1	SLIT2	SLITRK1	SMURF1	SNAP25	SNAPIN	SNX3	SPART	SPOCK1	SPP1	SRCIN1	SRF	SS18L1	STAU2	STK11	STK24	STK25	STMN2	STX1B	STYXL1	SYNE1	SYNGAP1	TANC2	TBC1D24	TBR1	TBX6	TENM3	THOC2	THY1	TIAM1	TIAM2	TLX2	TMEM106B	TMEM30A	TNIK	TNN	TNR	TOX	TRAK1	TRIM46	TRIM67	TRPC5	TRPV2	TRPV4	TSKU	TUBB2B	TWF1	TWF2	UBE3A	ULK1	ULK2	ULK4	UST	VEGFA	VIM	VLDLR	WASHC5	WNT3	WNT3A	WNT5A	WNT7A	XK	YTHDF1	YWHAH	ZDHHC15	ZFYVE27	ZNF296	ZNF365	ZNF804A
GOBP_REGULATION_OF_NEURON_PROJECTION_REGENERATION	https://www.gsea-msigdb.org/gsea/msigdb/human/geneset/GOBP_REGULATION_OF_NEURON_PROJECTION_REGENERATION	BRAF	CERS2	CNTF	EPHA4	FIGNL2	FKBP1B	FLNA	GRN	IGF1R	INPP5F	KIAA0319	KLF4	KREMEN1	LRIG2	MAP2K1	MAP2K2	MIR221	MIR222	MIR431	NEO1	PRRX1	PTN	PTPRF	PTPRS	PUM2	RGMA	RTCA	RTN4R	RTN4RL1	SCARF1	SPP1	STK24	THY1	TNR
GOBP_REGULATION_OF_NEUROTRANSMITTER_RECEPTOR_ACTIVITY	https://www.gsea-msigdb.org/gsea/msigdb/human/geneset/GOBP_REGULATION_OF_NEUROTRANSMITTER_RECEPTOR_ACTIVITY	ADRB2	BEGAIN	CACNG2	CACNG3	CACNG4	CACNG5	CACNG7	CACNG8	CAPN1	CCL2	CCR2	CNIH2	CNIH3	CRH	CRHBP	DAPK1	DLG4	DLGAP1	DLGAP2	DLGAP3	DLGAP4	EPHB2	IFNG	LYNX1	MAPK8IP2	MINK1	NETO1	NLGN1	NLGN2	OPRM1	PATE4	PRRT1	PSCA	RELN	SHANK1	SHISA6	SHISA7	SHISA8	SHISA9	SLC6A9	SLURP2
GOBP_REGULATION_OF_NEUROTRANSMITTER_RECEPTOR_LOCALIZATION_TO_POSTSYNAPTIC_SPECIALIZATION_MEMBRANE	https://www.gsea-msigdb.org/gsea/msigdb/human/geneset/GOBP_REGULATION_OF_NEUROTRANSMITTER_RECEPTOR_LOCALIZATION_TO_POSTSYNAPTIC_SPECIALIZATION_MEMBRANE	ADAM10	DAG1	GHSR	GPC4	GPC6	HRAS	IQSEC2	NETO2	OGT	PRKCZ	RAP1A
GOBP_REGULATION_OF_NEUROTRANSMITTER_SECRETION	https://www.gsea-msigdb.org/gsea/msigdb/human/geneset/GOBP_REGULATION_OF_NEUROTRANSMITTER_SECRETION	ADORA2A	ASIC1	ATP2A2	BAIAP3	BGLAP	BRAF	CACNB4	CAMK2A	CASK	CHRNA3	CHRNB4	CPLX1	CPLX2	CPLX3	CPLX4	CSPG5	DTNBP1	DVL1	DYSF	FBXL20	FBXO45	FER1L4	FER1L5	FMR1	GIT1	GPER1	GPR158	HCRT	HTR1B	KCNMB4	KMO	LRRK2	MCTP1	MCTP2	MEF2C	MICU3	MYOF	NF1	NLGN1	OTOF	P2RX1	P2RY1	P2RY4	PFN2	PNKD	PPFIA2	PREPL	PRKCB	PRKCG	PRKN	RAB3A	RAB3GAP1	RAB5A	RAP1A	RAP1B	RAP1BL	RIMS1	RIMS2	RIMS3	RIMS4	SEPTIN5	SLC18A3	SLC30A1	SLC38A2	SLC4A8	SNAPIN	SNCA	SNCAIP	SNCG	STX1A	STX1B	STXBP1	STXBP5	SV2B	SV2C	SYN1	SYP	SYT1	SYT11	SYT4	TACR2	TSPOAP1	VPS18	WNT7A
GOBP_REGULATION_OF_NEUROTRANSMITTER_TRANSPORT	https://www.gsea-msigdb.org/gsea/msigdb/human/geneset/GOBP_REGULATION_OF_NEUROTRANSMITTER_TRANSPORT	ADORA2A	ASIC1	ATP1A2	ATP2A2	BAIAP3	BGLAP	BRAF	CACNB4	CAMK2A	CASK	CHRNA3	CHRNB4	CPLX1	CPLX2	CPLX3	CPLX4	CSPG5	DRD1	DRD2	DRD3	DRD4	DTNBP1	DVL1	DYSF	FBXL20	FBXO45	FER1L4	FER1L5	FLOT1	FMR1	GDNF	GFAP	GIT1	GPER1	GPM6B	GPR158	HCRT	HTR1B	ITGB1	ITGB3	KCNMB4	KMO	LRRK2	MCTP1	MCTP2	MEF2C	MICU3	MYOF	NF1	NLGN1	NOS1	OTOF	P2RX1	P2RY1	P2RY4	PER2	PFN2	PNKD	PPFIA2	PREPL	PRKCB	PRKCG	PRKN	RAB3A	RAB3B	RAB3GAP1	RAB5A	RAP1A	RAP1B	RAP1BL	RIMS1	RIMS2	RIMS3	RIMS4	SEPTIN5	SLC17A8	SLC18A3	SLC30A1	SLC38A2	SLC4A8	SNAPIN	SNCA	SNCAIP	SNCG	STX1A	STX1B	STXBP1	STXBP5	SV2B	SV2C	SYN1	SYNGR3	SYP	SYT1	SYT11	SYT4	TACR2	TOR1A	TSPOAP1	VPS18	WNT7A
GOBP_REGULATION_OF_NEUROTRANSMITTER_UPTAKE	https://www.gsea-msigdb.org/gsea/msigdb/human/geneset/GOBP_REGULATION_OF_NEUROTRANSMITTER_UPTAKE	ATP1A2	DRD1	DRD2	DRD3	DRD4	FLOT1	GDNF	GFAP	GPM6B	ITGB1	ITGB3	NOS1	PER2	PRKN	RAB3B	SLC17A8	SNCA	SYNGR3	TOR1A
GOBP_REGULATION_OF_NEUROTROPHIN_TRK_RECEPTOR_SIGNALING_PATHWAY	https://www.gsea-msigdb.org/gsea/msigdb/human/geneset/GOBP_REGULATION_OF_NEUROTROPHIN_TRK_RECEPTOR_SIGNALING_PATHWAY	AGT	AGTR2	CYFIP1	CYFIP2	DOK5	PPP2R5B	SPRY1	SPRY2	TMEM108	WASF1	ZDHHC17
GOBP_REGULATION_OF_NEUTROPHIL_ACTIVATION	https://www.gsea-msigdb.org/gsea/msigdb/human/geneset/GOBP_REGULATION_OF_NEUTROPHIL_ACTIVATION	CD300A	FCGR2B	GRN	MIR125A	PLA2G2A	PLPP6	TNF
GOBP_REGULATION_OF_NEUTROPHIL_CHEMOTAXIS	https://www.gsea-msigdb.org/gsea/msigdb/human/geneset/GOBP_REGULATION_OF_NEUTROPHIL_CHEMOTAXIS	BST1	C1QBP	C3AR1	C5AR1	C5AR2	CAMK1D	CCL19	CCL21	CCR7	CD74	CXCL8	DAPK2	DNM1L	DPP4	EDN1	IL23A	JAM3	LBP	MCU	MDK	MIR223	MOSPD2	MPP1	NCKAP1L	NOD2	PERP	RAC1	RAC2	RIPOR2	SLIT2	THBS4	TIRAP	TNFAIP6	XCL1
GOBP_REGULATION_OF_NEUTROPHIL_DEGRANULATION	https://www.gsea-msigdb.org/gsea/msigdb/human/geneset/GOBP_REGULATION_OF_NEUTROPHIL_DEGRANULATION	BCR	CD177	ITGAM	ITGB2	PRAM1	PTAFR	SPI1	SYK
GOBP_REGULATION_OF_NEUTROPHIL_EXTRAVASATION	https://www.gsea-msigdb.org/gsea/msigdb/human/geneset/GOBP_REGULATION_OF_NEUTROPHIL_EXTRAVASATION	ADAM8	CD99	CD99L2	FUT7	IL1R1	MDK	RIPOR2	XG
GOBP_REGULATION_OF_NEUTROPHIL_MEDIATED_CYTOTOXICITY	https://www.gsea-msigdb.org/gsea/msigdb/human/geneset/GOBP_REGULATION_OF_NEUTROPHIL_MEDIATED_CYTOTOXICITY	ARG1	CXCL6	DNASE1	DNASE1L3	F2RL1
GOBP_REGULATION_OF_NEUTROPHIL_MIGRATION	https://www.gsea-msigdb.org/gsea/msigdb/human/geneset/GOBP_REGULATION_OF_NEUTROPHIL_MIGRATION	ADAM8	BST1	C1QBP	C3AR1	C5AR1	C5AR2	CAMK1D	CCL19	CCL21	CCR7	CD74	CD99	CD99L2	CXCL8	DAPK2	DNM1L	DPP4	EDN1	FUT4	FUT7	IL1A	IL1R1	IL23A	JAM3	LBP	MCU	MDK	MIR223	MOSPD2	MPP1	MYD88	NCKAP1L	NOD2	PERP	RAC1	RAC2	RAC3	RIPOR2	SELENOK	SLAMF8	SLIT2	THBS4	TIRAP	TNFAIP6	XCL1	XG
GOBP_REGULATION_OF_NITRIC_OXIDE_MEDIATED_SIGNAL_TRANSDUCTION	https://www.gsea-msigdb.org/gsea/msigdb/human/geneset/GOBP_REGULATION_OF_NITRIC_OXIDE_MEDIATED_SIGNAL_TRANSDUCTION	CBS	ENSG00000274276	GUCY1A1	GUCY1A2	INS	PDE5A	SPINK1	THBS1	VEGFA
GOBP_REGULATION_OF_NITRIC_OXIDE_METABOLIC_PROCESS	https://www.gsea-msigdb.org/gsea/msigdb/human/geneset/GOBP_REGULATION_OF_NITRIC_OXIDE_METABOLIC_PROCESS	ACP5	ACVR2A	AGXT2	AKT1	APOE	ASL	ASS1	ATP2B4	CAV1	CD36	CD47	CLEC7A	CLU	CX3CR1	DDAH1	DDAH2	DYNLL1	EDN1	GCHFR	GLA	HBB	HSP90AA1	HSP90AB1	IFNG	IL10	IL1B	INSR	JAK2	KHSRP	KLF2	KLF4	KLRC4-KLRK1	KLRK1	MIR132	MIR181A2	MIR181B1	MIR199A1	MIR212	MIR92A1	MIR99B	NFATC3	NOS1AP	NOSIP	P2RX4	PIK3CB	PKD2	PTGIS	PTGS2	PTK2B	PTX3	RAC1	RGN	ROCK2	SELENOS	SIRPA	SMAD3	SOD2	TICAM1	TLR4	TLR6	TMEM106A	TNF	TRPV1	TSPO	ZC3H12A
GOBP_REGULATION_OF_NITRIC_OXIDE_SYNTHASE_ACTIVITY	https://www.gsea-msigdb.org/gsea/msigdb/human/geneset/GOBP_REGULATION_OF_NITRIC_OXIDE_SYNTHASE_ACTIVITY	AKT1	ATP2B4	CAV3	DHFR	DHFRP1	FCER2	GCH1	GLA	HIF1A	HTR2B	IL1A	IL1B	INS	LEP	MIR138-1	MIR26A1	MIR27B	NOS1AP	NOSIP	NPR3	NUS1	S100A1	SCARB1	TERF2	TERT
GOBP_REGULATION_OF_NK_T_CELL_ACTIVATION	https://www.gsea-msigdb.org/gsea/msigdb/human/geneset/GOBP_REGULATION_OF_NK_T_CELL_ACTIVATION	CD300A	HSPH1	IL12A	IL12B	IL18	IL23A	IL23R	JAK2	RASAL3	TYK2	ZBTB7B
GOBP_REGULATION_OF_NK_T_CELL_DIFFERENTIATION	https://www.gsea-msigdb.org/gsea/msigdb/human/geneset/GOBP_REGULATION_OF_NK_T_CELL_DIFFERENTIATION	AP3B1	AP3D1	PRDM1	TGFBR2	ZBTB16	ZNF683
GOBP_REGULATION_OF_NK_T_CELL_PROLIFERATION	https://www.gsea-msigdb.org/gsea/msigdb/human/geneset/GOBP_REGULATION_OF_NK_T_CELL_PROLIFERATION	IL12B	IL18	IL23A	JAK2	RASAL3	TYK2	ZBTB7B
GOBP_REGULATION_OF_NMDA_RECEPTOR_ACTIVITY	https://www.gsea-msigdb.org/gsea/msigdb/human/geneset/GOBP_REGULATION_OF_NMDA_RECEPTOR_ACTIVITY	CAPN1	CCL2	CCR2	CRH	CRHBP	DAPK1	DLG4	EPHB2	IFNG	MAPK8IP2	NLGN1	OPRM1	RELN	SLC6A9
GOBP_REGULATION_OF_NODAL_SIGNALING_PATHWAY	https://www.gsea-msigdb.org/gsea/msigdb/human/geneset/GOBP_REGULATION_OF_NODAL_SIGNALING_PATHWAY	DACT1	DACT2	DAND5	DMRT1	NCLN	NOMO1	NOMO3
GOBP_REGULATION_OF_NON_CANONICAL_NF_KAPPAB_SIGNAL_TRANSDUCTION	https://www.gsea-msigdb.org/gsea/msigdb/human/geneset/GOBP_REGULATION_OF_NON_CANONICAL_NF_KAPPAB_SIGNAL_TRANSDUCTION	ACTN4	ADGRG3	ADIPOR1	ADISSP	AGER	AGO3	AKIP1	APP	BCL3	BIRC2	BMP7	C1QTNF3	C1QTNF4	CALR	CCL19	CCN3	CD27	CD86	CPNE1	CYLD	DDX3X	DLG1	EDA	EDAR	EDN1	EGFR	EIF2AK2	EZR	GREM1	HAVCR2	HDAC7	IFI35	IL12B	IL18	IL18R1	IL1B	IL23A	LAPTM5	LGALS9	LIME1	LITAF	LRRC19	MAP3K7	MIR132	MIR149	MIR15B	MIR182	MIR204	MIR21	MIR223	MIR27B	MIR29B1	MIR508	MIR766	MIR9-1	MKRN2	NLRC3	NLRP12	NLRP2	NLRP3	NMI	NOD1	NOD2	NOL3	NR3C2	PDCD4	PHB1	PHB2	PPM1A	PPM1B	PRDX1	PTP4A3	PTPN22	PYCARD	PYDC2	RASSF2	RBCK1	RC3H1	RC3H2	RELA	RHOA	RIPK1	RPS3	RTKN2	SASH1	SPHK1	SPI1	TCIM	TERF2IP	TLR2	TLR3	TLR4	TLR7	TLR9	TNF	TNFSF14	TREM2	TRIM15	TRIM26	TRIM40	TRIM44	TRIM55	TRIM56	TRIM6	TRIM60	TRIP6	UACA	VCP	ZC3H12A
GOBP_REGULATION_OF_NON_CANONICAL_WNT_SIGNALING_PATHWAY	https://www.gsea-msigdb.org/gsea/msigdb/human/geneset/GOBP_REGULATION_OF_NON_CANONICAL_WNT_SIGNALING_PATHWAY	ABL1	ANKRD6	CSNK1D	CSNK1E	DAAM2	DAB2	DACT1	DKK1	GPC3	IFT80	LBX2	MKS1	MLLT3	NKD1	NPHP3	PLEKHA4	RNF213	RSPO3	SFRP1	SFRP2	SFRP4	SFRP5	SPEF1	TIAM1	WNT5A	WNT5B	ZNRF3
GOBP_REGULATION_OF_NON_MOTILE_CILIUM_ASSEMBLY	https://www.gsea-msigdb.org/gsea/msigdb/human/geneset/GOBP_REGULATION_OF_NON_MOTILE_CILIUM_ASSEMBLY	ATMIN	BBS4	CENPJ	CEP135	HAP1	MAK	MAP4	RP1	SEPTIN7	SEPTIN9	WRAP73
GOBP_REGULATION_OF_NOTCH_SIGNALING_PATHWAY	https://www.gsea-msigdb.org/gsea/msigdb/human/geneset/GOBP_REGULATION_OF_NOTCH_SIGNALING_PATHWAY	AAK1	ACVRL1	ADAM10	AKT1	ARRB1	ARRDC1	ASCL1	BCL6	BEND6	BMP2K	BMP7	CBFA2T2	CCN3	CCNC	CD46	CDK3	CHAC1	CNTN6	DLK1	DLK2	DLL1	DLL3	DLL4	DLX1	DLX2	DTX1	EGFL7	ENHO	EPN2	FBXW7	FGF10	GALNT11	GAS2	GATA2	GATA5	GDF2	GSX2	HES1	HES5	HEY1	HEY2	HIF1AN	IL6ST	ITGB1BP1	JAG1	JAG2	KIT	LFNG	LLGL1	LLGL2	MAGEA1	MESP1	METTL3	MFNG	MIR1224	MIR126	MIR212	MMP14	NEPRO	NEURL1	NFKBIA	NIBAN2	NOD2	NOS3	NOTCH1	NOTCH2NLA	NOTCH2NLB	NOTCH2NLC	NRARP	PDCD10	POFUT1	POGLUT1	POSTN	PRAG1	PRKCI	RFNG	RITA1	ROBO1	ROBO2	SLC35C1	SLC35C2	SRC	SREBF2	STAT3	SYNJ2BP	TCIM	TGFB2	TM2D3	TP63	TSPAN14	TSPAN15	TSPAN5	TSPEAR	WNT1	WWP2	YAP1	YJEFN3	YTHDF2	ZBTB7A	ZMIZ1
GOBP_REGULATION_OF_NUCLEAR_CELL_CYCLE_DNA_REPLICATION	https://www.gsea-msigdb.org/gsea/msigdb/human/geneset/GOBP_REGULATION_OF_NUCLEAR_CELL_CYCLE_DNA_REPLICATION	AICDA	ATRX	BCL6	CDC7	CDT1	DACH1	DBF4	DBF4B	FGFR1	INO80	NUGGC	TIPIN	WIZ	ZMPSTE24
GOBP_REGULATION_OF_NUCLEAR_DIVISION	https://www.gsea-msigdb.org/gsea/msigdb/human/geneset/GOBP_REGULATION_OF_NUCLEAR_DIVISION	ANAPC11	ANAPC15	ANAPC5	ANAPC7	APC	ATM	AURKA	AURKAIP1	AURKB	BIRC5	BMP4	BMP7	BORA	BTC	BUB1	BUB1B	BUB3	CALR	CAV2	CCDC8	CCNB1	CD28	CDC16	CDC20	CDC23	CDC25C	CDC42	CDCA2	CDCA8	CDK5RAP2	CENPF	CHEK1	CUL3	CUL7	CUL9	DAPK3	DAZL	DLGAP5	DMRT1	DRD3	DUSP1	DYNC1LI1	EDN1	EDN3	EGF	EPGN	EREG	ESPL1	FBXO43	FBXO5	FBXW5	FGF8	FZR1	GEN1	GPR3	HASPIN	HORMAD1	HOXA13	IGF1	IGF2	IK	IL1A	IL1B	INCENP	INS	INSR	KIF20B	KLHL22	KNL1	KNTC1	L3MBTL1	LCMT1	LIF	LRP5	MAD1L1	MAD2L1	MAD2L1BP	MAD2L2	MEIOSIN	MKI67	MOS	MSX1	MSX2	MTBP	NANOS2	NDC80	NEK2	NME6	NPM2	NPR2	NSMCE2	NUF2	NUP62	NUSAP1	OBSL1	OOEP	PCID2	PDE3A	PDGFB	PDGFRB	PDXP	PHIP	PIN1	PIWIL2	PKMYT1	PLCB1	PLK1	PRAP1	PRDM7	PRDM9	PRMT5	PRPF4B	PSMA8	PSMG2	RAD1	RAD21	RAD51AP1	RB1	RCC1	RGCC	SH2B1	SIRT2	SMPD3	SPC24	SPC25	SPDL1	SPHK1	STRA8	TEX14	TGFA	TNF	TOM1L1	TOM1L2	TPR	TRIP13	TTK	UBE2B	UBE2C	USP44	WEE2	WNT4	WNT5A	XRCC3	ZNF207	ZW10	ZWILCH	ZWINT
GOBP_REGULATION_OF_NUCLEAR_TRANSCRIBED_MRNA_CATABOLIC_PROCESS_DEADENYLATION_DEPENDENT_DECAY	https://www.gsea-msigdb.org/gsea/msigdb/human/geneset/GOBP_REGULATION_OF_NUCLEAR_TRANSCRIBED_MRNA_CATABOLIC_PROCESS_DEADENYLATION_DEPENDENT_DECAY	AGO2	CNOT1	CNOT7	CPEB3	CSDE1	DHX36	DHX9	HNRNPD	HNRNPU	IGF2BP1	PABPC1	PAIP1	RC3H1	SYNCRIP	TENT4A	TENT4B	TNRC6B	TNRC6C	TOB1	YBX1	ZFP36	ZFP36L1	ZFP36L2
GOBP_REGULATION_OF_NUCLEAR_TRANSCRIBED_MRNA_CATABOLIC_PROCESS_NONSENSE_MEDIATED_DECAY	https://www.gsea-msigdb.org/gsea/msigdb/human/geneset/GOBP_REGULATION_OF_NUCLEAR_TRANSCRIBED_MRNA_CATABOLIC_PROCESS_NONSENSE_MEDIATED_DECAY	A1CF	APOBEC1	CASC3	DHX34	EIF4A3	HNRNPAB	MAGOH	MAGOHB	NBAS	PABPC1	RBM8A	SECISBP2	UPF3A
GOBP_REGULATION_OF_NUCLEAR_TRANSCRIBED_MRNA_POLY_A_TAIL_SHORTENING	https://www.gsea-msigdb.org/gsea/msigdb/human/geneset/GOBP_REGULATION_OF_NUCLEAR_TRANSCRIBED_MRNA_POLY_A_TAIL_SHORTENING	AGO2	BTG2	CNOT1	CNOT7	CPEB3	EIF4ENIF1	PABPC1	POLR2G	TENT4A	TENT4B	TNRC6A	TNRC6B	TNRC6C	TOB1	ZFP36
GOBP_REGULATION_OF_NUCLEASE_ACTIVITY	https://www.gsea-msigdb.org/gsea/msigdb/human/geneset/GOBP_REGULATION_OF_NUCLEASE_ACTIVITY	ABCE1	AKT1	DDX11	DFFA	GZMA	HMGB1	HSPA1A	NEIL1	NPM1	OAS1	OAS2	OAS3	OASL	PCNA	PDE3A	PRKCD	RPS3	SIRT1	TERF1	TERF2	TMBIM6
GOBP_REGULATION_OF_NUCLEOBASE_CONTAINING_COMPOUND_TRANSPORT	https://www.gsea-msigdb.org/gsea/msigdb/human/geneset/GOBP_REGULATION_OF_NUCLEOBASE_CONTAINING_COMPOUND_TRANSPORT	ADORA1	AKAP8L	ALKBH5	CPSF6	DHX9	IWS1	KHDRBS1	NCBP2	NEAT1	NRDE2	NSUN2	NUP153	RIPK1	RSC1A1	SETD2	SUPT6H	THOC2	TPR	WNK1
GOBP_REGULATION_OF_NUCLEOCYTOPLASMIC_TRANSPORT	https://www.gsea-msigdb.org/gsea/msigdb/human/geneset/GOBP_REGULATION_OF_NUCLEOCYTOPLASMIC_TRANSPORT	AAAS	AKAP8L	ALKBH5	ANGPT1	ANP32B	APOD	BAG3	BARD1	BMP4	CABP1	CAMK1	CD36	CDH1	CDK1	CDK5	CHCHD4	CHP1	CHP2	CPSF6	CTDSPL2	DHX9	DMAP1	ECT2	EFCAB7	EMD	EP300	FERMT1	FLNA	FRAT1	FRAT2	GAS6	GLI3	GSK3B	HCLS1	HDAC3	HSP90AA1	HYAL2	IER3	IFI27	IFNG	IL1B	IPO5	IWS1	JAK2	JUP	KHDRBS1	LEP	MAPK14	MAVS	MDFIC	MDM2	MX2	NCBP2	NEAT1	NEDD4	NF1	NRDE2	NSUN2	NUP153	NUP214	NUP54	NUP58	PARK7	PIK3R1	PIK3R2	PKIA	PKIG	PPM1A	PPP1CC	PPP1R12A	PRKACA	PRKCD	PRKD1	PRPF4B	PSEN1	PTGS2	PTPN11	PTPN14	RAB23	RAN	RANGAP1	RAPGEF3	RBM22	RBM4	RIOK2	SETD2	SFN	SHH	SIRT6	SIRT7	SMAD3	SMO	SP100	SUFU	SUMO1	SUPT6H	TARDBP	TGFB1	THOC2	TMEM53	TPR	TRIM28	TXN	UBR5	UFM1	UHMK1	WNK1	XPO1	XPO4	YWHAE	ZC3H12A	ZIC1	ZPR1
GOBP_REGULATION_OF_NUCLEOTIDE_BINDING_DOMAIN_LEUCINE_RICH_REPEAT_CONTAINING_RECEPTOR_SIGNALING_PATHWAY	https://www.gsea-msigdb.org/gsea/msigdb/human/geneset/GOBP_REGULATION_OF_NUCLEOTIDE_BINDING_DOMAIN_LEUCINE_RICH_REPEAT_CONTAINING_RECEPTOR_SIGNALING_PATHWAY	BIRC2	BIRC3	ERBIN	HSPA1A	HSPA1B	NAGK	PTPN22	SLC15A2	SLC15A3	SLC15A4	SLC46A2	TLR4	TNFAIP3	XIAP	ZNRF4
GOBP_REGULATION_OF_NUCLEOTIDE_BINDING_OLIGOMERIZATION_DOMAIN_CONTAINING_2_SIGNALING_PATHWAY	https://www.gsea-msigdb.org/gsea/msigdb/human/geneset/GOBP_REGULATION_OF_NUCLEOTIDE_BINDING_OLIGOMERIZATION_DOMAIN_CONTAINING_2_SIGNALING_PATHWAY	ERBIN	HSPA1A	HSPA1B	NAGK	PTPN22	SLC15A3	SLC15A4	TLR4	TNFAIP3	ZNRF4
GOBP_REGULATION_OF_NUCLEOTIDE_BIOSYNTHETIC_PROCESS	https://www.gsea-msigdb.org/gsea/msigdb/human/geneset/GOBP_REGULATION_OF_NUCLEOTIDE_BIOSYNTHETIC_PROCESS	ACMSD	ADCY10	ANTKMT	ATPSCKMT	DNAJC30	ENO1	GUCA1A	GUCA1ANB-GUCA1A	GUCA1B	IL4	MIR675	NOS1	NOS2	NOS3	PARP1	PDK1	PDK2	PDK3	PDK4	PID1	PINK1	PPARA	RD3	SNCA	SPHK2	TAFAZZIN	TMSB4X	TREM2	VCP
GOBP_REGULATION_OF_NUCLEOTIDE_CATABOLIC_PROCESS	https://www.gsea-msigdb.org/gsea/msigdb/human/geneset/GOBP_REGULATION_OF_NUCLEOTIDE_CATABOLIC_PROCESS	ACTN3	APP	ARL2	CBFA2T3	DDIT4	EIF6	EP300	FBP1	FLCN	GAPDHS	GCK	GIT1	GPD1	HDAC4	HIF1A	HTR2A	IER3	IFNG	IGF1	INS	INSR	JMJD8	KAT2B	MLST8	MLXIPL	MTOR	NCOR1	NUPR1	OGT	P2RX7	PFKFB1	PPARA	PPP2CA	PRKAA1	PRKAA2	PRKACA	PRKAG1	PRKAG2	PRXL2C	PSEN1	RPTOR	SIRT6	SLC2A6	SLC4A1	SLC4A4	STAT3	TIGAR	TREX1	TRIM63	UCHL1	ZBTB20	ZBTB7A
GOBP_REGULATION_OF_NUCLEOTIDE_EXCISION_REPAIR	https://www.gsea-msigdb.org/gsea/msigdb/human/geneset/GOBP_REGULATION_OF_NUCLEOTIDE_EXCISION_REPAIR	ACTB	ACTL6A	ACTL6B	ARID1A	ARID1B	ARID2	BCL7A	BCL7B	BCL7C	BRD7	CUL4A	DPF1	DPF2	DPF3	ERCC8	KAT7	PBRM1	PHF10	RAD52	SMARCA2	SMARCA4	SMARCB1	SMARCC1	SMARCC2	SMARCD1	SMARCD2	SMARCD3	SMARCE1
GOBP_REGULATION_OF_NUCLEOTIDE_METABOLIC_PROCESS	https://www.gsea-msigdb.org/gsea/msigdb/human/geneset/GOBP_REGULATION_OF_NUCLEOTIDE_METABOLIC_PROCESS	ACMSD	ACTN3	ADCY10	ALDOB	ANTKMT	APP	ARL2	ATP5IF1	ATPSCKMT	BEND3	CBFA2T3	CDA	DDIT4	DNAJC30	DNM1L	EIF6	ENO1	EP300	FBP1	FIS1	FLCN	GAPDHS	GCK	GIT1	GPD1	GUCA1A	GUCA1ANB-GUCA1A	GUCA1B	HDAC4	HIF1A	HTR2A	IER3	IFNG	IGF1	IL4	INS	INSR	JMJD8	KAT2B	LACC1	MACROH2A1	ME1	ME2	MIR675	MLST8	MLXIPL	MTOR	NCOR1	NOS1	NOS2	NOS3	NUPR1	OGT	P2RX7	PARP1	PDK1	PDK2	PDK3	PDK4	PFKFB1	PID1	PINK1	PPARA	PPP2CA	PRKAA1	PRKAA2	PRKACA	PRKAG1	PRKAG2	PRXL2C	PSEN1	RD3	RPTOR	SIRT6	SLC2A6	SLC4A1	SLC4A4	SNCA	SPHK2	STAT3	TAFAZZIN	TIGAR	TMSB4X	TP53	TREM2	TREX1	TRIM63	TSPO	UCHL1	VCP	ZBTB20	ZBTB7A
GOBP_REGULATION_OF_ODONTOBLAST_DIFFERENTIATION	https://www.gsea-msigdb.org/gsea/msigdb/human/geneset/GOBP_REGULATION_OF_ODONTOBLAST_DIFFERENTIATION	BMP2	BMP4	CEBPB	CTNNB1	DSPP	IPO7	LEF1	MSX1	RPTOR	SERPINE1
GOBP_REGULATION_OF_ODONTOGENESIS	https://www.gsea-msigdb.org/gsea/msigdb/human/geneset/GOBP_REGULATION_OF_ODONTOGENESIS	APCDD1	BMP2	BMP4	CD34	CSF1	DMRT3	EDN1	FGF8	MSX1	NGFR	PAX9	PRKCB	RSPO2	RUNX2	SHH	SP6	TGFB1	TNFRSF11B	WNT10A
GOBP_REGULATION_OF_ODONTOGENESIS_OF_DENTIN_CONTAINING_TOOTH	https://www.gsea-msigdb.org/gsea/msigdb/human/geneset/GOBP_REGULATION_OF_ODONTOGENESIS_OF_DENTIN_CONTAINING_TOOTH	APCDD1	BMP2	BMP4	CSF1	DMRT3	FGF8	NGFR	PRKCB	RSPO2	RUNX2	TNFRSF11B	WNT10A
GOBP_REGULATION_OF_OLIGODENDROCYTE_DIFFERENTIATION	https://www.gsea-msigdb.org/gsea/msigdb/human/geneset/GOBP_REGULATION_OF_OLIGODENDROCYTE_DIFFERENTIATION	ASPA	CLCN2	CTNNB1	CXCR4	DAAM2	DAG1	DLX1	DLX2	DRD3	DUSP10	DUSP15	GSX2	HDAC1	HDAC2	HES1	HES5	ID4	IL33	IL34	MDK	MTOR	MYRF	NF1	NKX2-2	NKX6-1	NKX6-2	NOTCH1	OLIG2	OPALIN	PRMT5	PTN	PTPRZ1	QKI	RHEB	SHH	SLC45A3	SOX1	TENM4	TLR2	TMEM98	TNFRSF1B	TNFRSF21	TP73	WDR1	ZNF365	ZNF488
GOBP_REGULATION_OF_OOCYTE_MATURATION	https://www.gsea-msigdb.org/gsea/msigdb/human/geneset/GOBP_REGULATION_OF_OOCYTE_MATURATION	AURKA	BNC1	NPPC	NPR2	SHB	SIRT2	WEE2
GOBP_REGULATION_OF_OPSIN_MEDIATED_SIGNALING_PATHWAY	https://www.gsea-msigdb.org/gsea/msigdb/human/geneset/GOBP_REGULATION_OF_OPSIN_MEDIATED_SIGNALING_PATHWAY	AIPL1	CAMKMT	GNAT1	GRK1	GRK4	GRK7	GUCY2D	GUCY2F	NMT1	NMT2
GOBP_REGULATION_OF_OPSONIZATION	https://www.gsea-msigdb.org/gsea/msigdb/human/geneset/GOBP_REGULATION_OF_OPSONIZATION	C4BPA	C4BPB	CFP	COLEC10	COLEC11	FCN1	FCN2	FCN3	MBL2	MYO18A	PLA2G5
GOBP_REGULATION_OF_ORGANELLE_ASSEMBLY	https://www.gsea-msigdb.org/gsea/msigdb/human/geneset/GOBP_REGULATION_OF_ORGANELLE_ASSEMBLY	ABI3	ADAMTS16	AKT1	ALMS1	ARF4	ARHGAP35	ARHGEF5	ARHGEF9	ASAP1	ATG2A	ATG3	ATG5	ATM	ATMIN	BBS4	BECN1	BRCA1	C10orf90	C9orf72	CAPG	CAPRIN1	CAV3	CBLN1	CCDC88A	CCP110	CCSAP	CDK10	CDK5RAP2	CDKL1	CDKL5	CENPJ	CEP120	CEP135	CEP295	CEP295NL	CEP76	CEP97	CHEK2	CHMP1A	CHMP1B	CHMP2A	CHMP2B	CHMP3	CHMP4A	CHMP4B	CHMP4BP1	CHMP4C	CHMP5	CHMP6	CHMP7	CNOT1	CNOT2	CNOT6	CNOT6L	CNTROB	CRIPT	CROCC	CSF2	CYLD	DCDC2	DRG1	DYNC1H1	DYNC2LI1	DYNLT2B	DZIP1	EFNB1	EHMT2	ELAPOR1	EML3	ENTR1	EPHB2	EVI5	EVI5L	EZR	FEZ1	FEZ2	FSCN1	FUZ	G3BP1	G3BP2	GAP43	GDI2	GPSM2	GRID2	GSK3B	GSN	HAP1	HCK	HNRNPU	HSF1	HSPA1A	HSPA1B	HTT	IFT140	IFT20	IFT88	IL1RAP	IL5	INTU	KAT2A	KAT2B	KCTD17	KIF24	KIF9	LCP1	LIMK2	LPAR1	LRFN1	LRFN4	LRRC4B	LRRK2	LRRTM1	LRRTM2	LRSAM1	MAK	MAP4	MAPK15	MAPK9	MARCHF7	MARK4	MCIDAS	MDM1	MNS1	MOAP1	MPHOSPH9	MSN	MTM1	MTMR3	MTOR	NBDY	NF2	NOTO	NPM1	NUMA1	NUP62	NUPR1	ODAD3	ODF2	ODF2L	PAN2	PAN3	PATL2	PDCD6IP	PHF23	PIKFYVE	PINK1	PIP4K2A	PIP4K2B	PIP4K2C	PLK1	PLK2	PLK4	PPP1R35	PRKAA1	PRKAA2	PTK2B	PTPRD	PTPRS	RAB11A	RAB11FIP3	RAB1B	RAB3GAP1	RAB3GAP2	RAB3IP	RAB5A	RABEP2	RABGAP1	RALB	RBM14	RDX	RHOA	RNF186	RNF4	RNF5	RP1	SASS6	SAXO1	SCFD1	SDC1	SDC4	SDCBP	SDCCAG8	SEC22B	SENP6	SEPTIN7	SEPTIN9	SGSM3	SH3GLB1	SMAD4	SMCR8	SNX18	SNX30	SNX4	SNX7	SPAG5	SPICE1	SPTBN2	SRC	STAM	STIL	STX18	STYXL1	SYNE2	TAPT1	TBC1D1	TBC1D10A	TBC1D10B	TBC1D10C	TBC1D12	TBC1D13	TBC1D14	TBC1D15	TBC1D16	TBC1D17	TBC1D19	TBC1D2	TBC1D20	TBC1D21	TBC1D22A	TBC1D22B	TBC1D24	TBC1D2B	TBC1D3	TBC1D30	TBC1D5	TBC1D7	TBC1D8	TBC1D9B	TCHP	TESK1	TMEM39A	TNF	TPR	TRAPPC12	TRIM32	TRIM37	TSG101	UBAP2L	UBQLN2	ULK1	USP10	USP6NL	VPS11	VPS4B	WDPCP	WDR44	WDR45	WIPI1	WRAP73	YAP1	ZMYND10
GOBP_REGULATION_OF_ORGANELLE_ORGANIZATION	https://www.gsea-msigdb.org/gsea/msigdb/human/geneset/GOBP_REGULATION_OF_ORGANELLE_ORGANIZATION	ABI2	ABI3	ABITRAM	ABL1	ABL2	ACAA2	ACD	ACTB	ACTG1	ACTL6A	ACTL6B	ACTN2	ACTR5	ACTR8	ADAMTS16	ADCK1	ADCY10	ADD1	ADD2	ADD3	ADRB2	AKAP13	AKAP9	AKT1	ALMS1	ALOX15	AMBRA1	ANAPC1	ANAPC11	ANAPC15	ANAPC2	ANAPC4	ANAPC5	ANAPC7	ANK1	ANKRD23	ANKRD27	ANKRD53	ANXA1	ANXA2	AP1AR	APC	APC2	APOA1	ARAP1	ARF1	ARF4	ARF6	ARFGEF1	ARFIP1	ARFIP2	ARHGAP17	ARHGAP18	ARHGAP28	ARHGAP35	ARHGAP40	ARHGAP44	ARHGAP6	ARHGEF10	ARHGEF10L	ARHGEF15	ARHGEF18	ARHGEF19	ARHGEF2	ARHGEF5	ARHGEF7	ARHGEF9	ARID1A	ARID1B	ARID2	ARL2	ARL6IP1	ARMH3	ARPC2	ARPC3	ARPC5	ARPC5L	ARPIN	ASAP1	ASAP3	ATAT1	ATF7IP	ATF7IP2	ATG12	ATG2A	ATG3	ATG5	ATL3	ATM	ATMIN	ATP13A2	ATP5IF1	ATR	ATRX	ATXN7	AURKA	AURKAIP1	AURKB	AVIL	AVP	AXIN2	BAD	BAG4	BAIAP2	BAIAP2L1	BAIAP2L2	BAK1	BAX	BAZ1B	BBC3	BBS4	BCAS3	BCL2L1	BCL2L11	BCL2L2	BCL7A	BCL7B	BCL7C	BECN1	BICD1	BICD2	BID	BIK	BIN1	BIRC5	BMERB1	BMF	BMP10	BMP4	BMP7	BNIP3	BNIP3L	BOK	BORA	BRAF	BRCA1	BRD7	BRK1	BST1	BST2	BTC	BUB1	BUB1B	BUB3	C10orf90	C11orf65	C15orf62	C2CD5	C9orf72	CALCOCO2	CALR	CAMKK2	CAMSAP1	CAMSAP2	CAMSAP3	CAPG	CAPN10	CAPN2	CAPN6	CAPRIN1	CAPZA1	CAPZA2	CAPZA3	CAPZB	CARMIL1	CARMIL2	CARMIL3	CAV2	CAV3	CBLN1	CCDC8	CCDC88A	CCL11	CCL21	CCL24	CCL26	CCN2	CCNB1	CCNF	CCP110	CCR7	CCSAP	CCT2	CCT3	CCT4	CCT5	CCT6A	CCT7	CCT8	CD28	CD2AP	CD47	CDC16	CDC20	CDC23	CDC25C	CDC27	CDC42	CDC42EP1	CDC42EP2	CDC42EP3	CDC42EP4	CDC42EP5	CDC6	CDCA2	CDCA8	CDH2	CDH5	CDK1	CDK10	CDK2	CDK2AP2	CDK5R1	CDK5RAP2	CDK5RAP3	CDKL1	CDKL5	CDKN1B	CELSR1	CENATAC	CENPE	CENPF	CENPJ	CENPV	CEP120	CEP135	CEP295	CEP295NL	CEP70	CEP76	CEP97	CERS1	CFL2	CGNL1	CHCHD10	CHEK1	CHEK2	CHFR	CHMP1A	CHMP1B	CHMP2A	CHMP2B	CHMP3	CHMP4A	CHMP4B	CHMP4BP1	CHMP4C	CHMP5	CHMP6	CHMP7	CIB1	CKAP2	CKAP5	CLASP1	CLASP2	CLEC16A	CLIC4	CLIP1	CLIP3	CLN3	CLTC	CLU	CNOT1	CNOT2	CNOT6	CNOT6L	CNTROB	CORO1A	CORO1B	CORO2B	COTL1	CPLANE2	CPLX1	CPLX2	CPLX3	CRACD	CRIPT	CRK	CROCC	CSF1R	CSF2	CSF3	CSNK2A2	CTC1	CTCF	CTNNA2	CTNNB1	CTTN	CUL3	CUL7	CUL9	CX3CL1	CXCL12	CYFIP1	CYFIP2	CYLD	CYRIA	CYRIB	DAAM2	DAPK3	DAZL	DCDC2	DCN	DCP2	DCTN1	DDHD1	DDHD2	DDRGK1	DDX11	DELE1	DHX36	DIAPH1	DIAPH3	DIXDC1	DKC1	DLC1	DLG1	DLGAP5	DMRT1	DMTN	DNAI3	DNM1L	DOC2A	DOC2B	DPF1	DPF2	DPF3	DRD3	DRG1	DSTN	DUSP1	DVL2	DVL3	DYNC1H1	DYNC1LI1	DYNC2LI1	DYNLT2B	DYRK1A	DZIP1	ECT2	EDN1	EDN3	EFNA5	EFNB1	EGF	EHD3	EHMT2	EID3	EIF2AK1	ELAPOR1	ELN	EML2	EML3	ENDOG	ENTR1	EP300	EPGN	EPHA1	EPHA3	EPHA5	EPHB2	EPS8	ERC2	ERCC1	ERCC4	EREG	ESAM	ESPL1	EVI5	EVI5L	EVL	EXOSC10	EZR	F11R	F2RL1	FAM107A	FAM162A	FBXO4	FBXO43	FBXO5	FBXO7	FBXW5	FBXW7	FCHSD1	FCHSD2	FEN1	FER	FERMT2	FES	FEZ1	FEZ2	FGF13	FGF8	FHOD1	FIS1	FKBP4	FKBP8	FLCN	FLII	FLNA	FMN1	FNIP1	FRMD7	FSCN1	FSD1	FUZ	FXN	FYCO1	FZD10	FZD5	FZD9	FZR1	G3BP1	G3BP2	GAP43	GAS2L1	GAS2L2	GBA2	GCH1	GCLC	GDI2	GEN1	GHITM	GIT1	GMFB	GMFG	GNAI1	GNL3	GNL3L	GOLPH3	GPER1	GPM6B	GPR143	GPR3	GPR65	GPSM2	GPX1	GRB2	GRHL3	GRID2	GRIK5	GRN	GSK3A	GSK3B	GSN	H3-3A	H3-3B	HAP1	HASPIN	HAUS1	HAUS2	HAUS3	HAUS4	HAUS5	HAUS6	HAUS7	HAUS8	HAX1	HCK	HCLS1	HDAC6	HDAC8	HDGFL3	HECW2	HGF	HIF1A	HIP1R	HMBOX1	HNRNPA1	HNRNPA2B1	HNRNPC	HNRNPD	HNRNPU	HORMAD1	HOXA13	HRAS	HRG	HRK	HSF1	HSPA1A	HSPA1B	HTRA2	HTT	HUWE1	IER3	IFT140	IFT20	IFT88	IGF1	IGF2	IK	IL1A	IL1B	IL1RAP	IL5	INCENP	INF2	INO80	INO80B	INO80C	INO80D	INO80E	INPP5K	INS	INSR	INTU	IQCJ-SCHIP1	IQGAP2	IRGM	ITGB1BP1	ITGB3	JAM3	KANK1	KANK2	KANK3	KANK4	KAT2A	KAT2B	KAT5	KATNB1	KATNBL1	KCTD17	KDR	KIF18A	KIF20B	KIF24	KIF9	KIRREL1	KLHL22	KNL1	KNTC1	L3MBTL1	LAPTM4B	LATS1	LCMT1	LCP1	LIF	LIG4	LILRB2	LIMA1	LIMCH1	LIMK1	LIMK2	LMAN1	LMNA	LMOD1	LMOD2	LMOD3	LNPK	LPAR1	LRFN1	LRFN4	LRP1	LRP5	LRRC4B	LRRK2	LRRTM1	LRRTM2	LRSAM1	MACROH2A1	MAD1L1	MAD2L1	MAD2L1BP	MAD2L2	MAGEL2	MAK	MAP1A	MAP1B	MAP1S	MAP2	MAP2K1	MAP2K2	MAP2K7	MAP3K20	MAP3K4	MAP4	MAP6	MAP6D1	MAP9	MAPK1	MAPK15	MAPK3	MAPK9	MAPKAPK5	MAPRE1	MAPRE2	MAPRE3	MAPT	MARCHF5	MARCHF7	MARK2	MARK4	MAVS	MCIDAS	MCOLN1	MCPH1	MCRS1	MCU	MDM1	MECP2	MEGF9	MEIOSIN	MET	MFF	MGARP	MICU1	MID1	MID1IP1	MIEF1	MIEF2	MIR1-1	MIR138-1	MIR149	MIR20A	MIR21	MIR214	MIR335	MKI67	MKKS	MLLT11	MLST8	MMP9	MNS1	MOAP1	MORC2	MOS	MPHOSPH8	MPHOSPH9	MPV17L	MRE11	MSN	MSX1	MSX2	MTBP	MTCH2	MTM1	MTMR3	MTOR	MTPN	MTSS1	MUL1	MYADM	MYC	MYCBP2	MYLK3	MYO19	MYO3A	MYO3B	MYO5A	MYOC	NAA10	NAA80	NABP2	NAF1	NANOS2	NAT10	NAV3	NBDY	NBN	NCAPD2	NCAPD3	NCAPG	NCAPG2	NCAPH	NCAPH2	NCK1	NCK2	NCKAP1	NCKAP1L	NDC80	NEB	NEDD9	NEK2	NEK6	NEK7	NES	NEXN	NF2	NFRKB	NME6	NME7	NOD2	NOL3	NOTO	NPHS1	NPM1	NPM2	NPR2	NRP1	NSMCE1	NSMCE2	NSMCE3	NSMCE4A	NUBP1	NUF2	NUMA1	NUP62	NUPR1	NUSAP1	OBSL1	OCLN	ODAD3	ODAM	ODF2	ODF2L	OMA1	OOEP	OPA1	OR2A4	OSBP	P2RX7	PAFAH1B1	PAK1	PAK2	PAK3	PAN2	PAN3	PARK7	PARL	PARN	PARP1	PARP3	PATL2	PBRM1	PCID2	PDCD10	PDCD5	PDCD6IP	PDE2A	PDE3A	PDE4DIP	PDGFA	PDGFB	PDGFRA	PDGFRB	PDXP	PEAK3	PFDN2	PFN1	PFN2	PFN3	PFN4	PGAM5	PHF10	PHF23	PHIP	PHLDB1	PHLDB2	PICK1	PID1	PIF1	PIK3CA	PIK3R1	PIK3R2	PIKFYVE	PIN1	PINK1	PINX1	PIP4K2A	PIP4K2B	PIP4K2C	PISD	PIWIL2	PJVK	PKD1	PKIB	PKMYT1	PLA2G5	PLAUR	PLCB1	PLD6	PLEK	PLEKHG2	PLEKHH2	PLK1	PLK2	PLK4	PLSCR3	PLXNA3	PLXNB1	PMAIP1	PML	PNKP	POT1	PPARG	PPFIA1	PPHLN1	PPIF	PPM1E	PPM1F	PPP1R10	PPP1R35	PPP3CB	PRAP1	PRDM7	PRDM9	PREB	PRELID1	PREX1	PRKAA1	PRKAA2	PRKCD	PRKCE	PRKCQ	PRKD1	PRKN	PRMT5	PRMT6	PROX1	PRPF4B	PRRT2	PRUNE1	PSMA8	PSMD10	PSMG2	PSRC1	PTGER4	PTK2	PTK2B	PTPRD	PTPRS	PXN	PYCARD	RAB11A	RAB11FIP3	RAB1B	RAB33B	RAB3A	RAB3GAP1	RAB3GAP2	RAB3IP	RAB5A	RAB7A	RABEP2	RABGAP1	RAC1	RAC3	RAD1	RAD21	RAD50	RAD51AP1	RAE1	RALA	RALB	RALBP1	RAP1GDS1	RAPGEF3	RASA1	RB1	RBM14	RBSN	RCC1	RDX	RESF1	RGCC	RGS4	RHOA	RHOC	RHOD	RHOF	RHOG	RHOQ	RHOT1	RHPN1	RHPN2	RHPN2P1	RICTOR	RIOK2	RMI2	RND1	RND2	RND3	RNF186	RNF4	RNF41	RNF5	RNH1	ROCK1	ROCK2	RP1	RPS3	RTEL1	RUBCN	RUVBL1	RUVBL2	S100A10	S100A8	S100A9	S1PR1	SAR1A	SAR1B	SASS6	SAXO1	SCARB2	SCFD1	SCIN	SDC1	SDC4	SDCBP	SDCCAG8	SEC16A	SEC22B	SEMA5A	SENP6	SEPTIN7	SEPTIN9	SERPINF2	SETDB1	SETDB2	SETMAR	SFRP1	SGSM3	SH2B1	SH3BP1	SH3GLB1	SHANK1	SHANK3	SHCBP1L	SIGLEC15	SIRT2	SIRT6	SIRT7	SKA1	SKA2	SKA3	SLAIN1	SLAIN2	SLAMF1	SLC25A31	SLC25A4	SLC25A5	SLC25A6	SLC2A4	SLC30A1	SLC30A9	SLC35F6	SLC39A12	SLC4A2	SLC9A1	SLF1	SLF2	SLIT2	SLX1A	SLX1B	SLX4	SMAD3	SMAD4	SMARCA2	SMARCA4	SMARCA5	SMARCB1	SMARCC1	SMARCC2	SMARCD1	SMARCD2	SMARCD3	SMARCE1	SMC2	SMC4	SMC5	SMC6	SMCR8	SMG1	SMG5	SMG6	SMIM22	SMPD3	SNCA	SNX18	SNX30	SNX4	SNX7	SNX9	SORBS3	SPAG5	SPAST	SPATA4	SPC24	SPC25	SPDL1	SPEF1	SPHK1	SPICE1	SPIRE1	SPTA1	SPTAN1	SPTB	SPTBN1	SPTBN2	SPTBN4	SPTBN5	SQSTM1	SRC	SREBF1	SREBF2	SSBP1	SSH1	SSH2	SSH3	STAM	STAT2	STAU2	STIL	STMN1	STMN2	STMN3	STMN4	STMND1	STN1	STOX1	STRA8	STUB1	STX18	STX5	STXBP1	STYXL1	SUB1	SURF4	SVIL	SWAP70	SYDE1	SYNE1	SYNE2	SYNJ1	SYNPO	SYNPO2	SYNPO2L	SYT1	SYT11	SYT4	SYT9	TACC3	TACR1	TACSTD2	TAL1	TAOK1	TAOK2	TAPT1	TASOR	TBC1D1	TBC1D10A	TBC1D10B	TBC1D10C	TBC1D12	TBC1D13	TBC1D14	TBC1D15	TBC1D16	TBC1D17	TBC1D19	TBC1D2	TBC1D20	TBC1D21	TBC1D22A	TBC1D22B	TBC1D24	TBC1D25	TBC1D2B	TBC1D3	TBC1D30	TBC1D4	TBC1D5	TBC1D7	TBC1D8	TBC1D9B	TBCD	TCHP	TCP1	TECPR1	TEN1	TENM1	TENT4B	TERF1	TERF2	TERF2IP	TESK1	TEX14	TFPT	TFRC	TGFA	TGFB1	TGFB3	TGFBR1	TIGAR	TINF2	TJP1	TMED9	TMEFF2	TMEM102	TMEM106B	TMEM135	TMEM14A	TMEM33	TMEM39A	TMEM67	TMOD1	TMOD2	TMOD3	TMOD4	TMSB10	TMSB15A	TMSB15B	TMSB15C	TMSB4X	TMSB4Y	TNF	TNFSF10	TNKS	TNKS2	TOGARAM1	TOGARAM2	TOM1	TOM1L1	TOM1L2	TOP2A	TP53	TPM1	TPPP	TPR	TPX2	TRAF3IP1	TRAPPC12	TREX1	TRIAP1	TRIM27	TRIM28	TRIM32	TRIM36	TRIM37	TRIM54	TRIOBP	TRIP13	TRPM2	TRPV4	TSC1	TSC2	TSG101	TSPO	TTBK2	TTC8	TTK	TUBB4A	TWF1	TWF2	UBAP2L	UBE2A	UBE2B	UBE2C	UBQLN2	UBQLN4	UCHL5	UFL1	ULK1	UPF1	USP10	USP30	USP36	USP44	USP6NL	USP7	UVRAG	VASP	VAT1	VDAC1	VIL1	VILL	VPS11	VPS13C	VPS13D	VPS35	VPS4B	WAPL	WAS	WASF1	WASF2	WASF3	WASH3P	WASH6P	WASHC1	WASHC2A	WASHC2C	WASHC3	WASHC4	WASHC5	WDPCP	WDR1	WDR44	WDR45	WDR47	WEE2	WHAMM	WIPI1	WNT11	WNT3A	WNT4	WNT5A	WRAP73	XIRP2	XRCC1	XRCC3	XRCC5	XRN1	YAP1	YLPM1	YME1L1	YY1	ZDHHC6	ZEB2	ZMYND10	ZMYND8	ZNF205	ZNF207	ZNF304	ZW10	ZWILCH	ZWINT
GOBP_REGULATION_OF_ORGANELLE_TRANSPORT_ALONG_MICROTUBULE	https://www.gsea-msigdb.org/gsea/msigdb/human/geneset/GOBP_REGULATION_OF_ORGANELLE_TRANSPORT_ALONG_MICROTUBULE	BORCS5	FEZ1	HAP1	LAMP1	MAP2	MECP2	NEFH	STK11	TRIM46	TRIM58
GOBP_REGULATION_OF_ORGANIC_ACID_TRANSPORT	https://www.gsea-msigdb.org/gsea/msigdb/human/geneset/GOBP_REGULATION_OF_ORGANIC_ACID_TRANSPORT	ABAT	ABCB11	ACE2	ACSL1	ACSL5	ADORA1	ADORA2A	AKT1	AKT2	ARL6IP1	ARL6IP5	ATP1A2	AVP	AVPR1A	AVPR1B	CES1	CLTRN	CYP4A11	CYP4F2	DTNBP1	EDN1	EPRS1	ERFE	FABP3	FIS1	GABBR1	GRM2	GRM7	HTR1B	IL1A	IL1B	IRS2	ITGB1	KMO	LEP	MAP2K6	MIF	MIR33A	NPY5R	NTSR1	OXT	P2RX4	P2RX7	PER2	PLA2G10	PLA2G3	PLA2G4A	PLA2R1	PPARA	PRKAA1	PRKG1	PSEN1	PTGES	RAB3GAP1	REPIN1	RGS2	RGS4	SLC10A1	SLC12A2	SLC17A8	SLC38A1	SLC38A2	SLC38A3	SLC43A1	SLC43A2	SLC6A1	SLC7A5	SNCA	SSTR4	STXBP1	SV2A	SYK	SYT4	THBS1	TNF	TNFRSF11A	TNFSF11	TRH
GOBP_REGULATION_OF_ORGAN_GROWTH	https://www.gsea-msigdb.org/gsea/msigdb/human/geneset/GOBP_REGULATION_OF_ORGAN_GROWTH	ACACB	AKAP6	AKT1	ARX	BASP1	BCL2L11	BMP10	BMPR1A	CACNA2D2	CAV3	CDK1	CGA	CITED2	COL14A1	CTDP1	DUSP6	EDN1	ERBB4	FGF2	FGF20	FGF8	FGF9	FGFR1	FGFR2	FLVCR1	FOXC1	FOXC2	FOXP1	FXN	G6PD	GATA6	GLI1	GSK3A	HEY2	HLX	IGF1	IGF2	IL7	JARID2	KCNK2	LATS1	LATS2	MAEL	MAPK11	MAPK14	MEF2C	MIR1-1	MIR17HG	MIR199A1	MIR199B	MIR19A	MIR19B1	MIR200B	MIR204	MIR208A	MIR222	MIR25	MIR509-1	MIR548C	MIR590	MIR873	MYH6	NKX2-5	NOG	NOTCH1	PARP2	PI16	PIM1	PPARA	PROX1	PTEN	RAG2	RBP4	RBPJ	RGS2	RGS4	RUNX1	SASH3	SAV1	SERP1	SLC6A4	SMO	SOD1	STK3	STK4	TBX2	TBX20	TBX5	TGFBR1	TGFBR3	TOMM70	TP73	VGLL4	WNT2	WT1	WWC1	WWC2	WWC3	YAP1	YBX3	YY1	ZFPM2
GOBP_REGULATION_OF_OSSIFICATION	https://www.gsea-msigdb.org/gsea/msigdb/human/geneset/GOBP_REGULATION_OF_OSSIFICATION	ACTN3	ACVR1	ACVR2A	ACVR2B	ADCY10	ADGRV1	ADRB2	AHSG	ALOX5	ANKH	ANO6	ATP2B1	ATRAID	BCL2	BCOR	BGLAP	BMP2	BMP2K	BMP4	BMP6	BMP7	BMPR1A	BMPR1B	BMPR2	CALCA	CALCR	CCDC134	CCL3	CCN1	CCR1	CHSY1	COMP	CSF1	CYP27B1	DDR2	DHRS3	DKK1	ECM1	EGR2	ENPP1	FAM20C	FBN2	FGF23	FZD9	GATA1	GDF10	GFRA4	GJA1	GPM6B	GREM1	HIF1A	IFITM5	INTU	ISG15	KL	KREMEN1	KREMEN2	LRP4	LTBP3	LTF	MAPK1	MAPK14	MAPK3	MATN1	MDK	MEF2C	MGP	MIR208A	NBR1	NELL1	NIPBL	NOTCH1	NOTUM	OSR1	OSR2	OXT	P2RX7	PBX1	PHOSPHO1	PKDCC	PTGER4	PTH	PTK2B	PTN	PTPN11	RBPJ	RFLNA	RFLNB	RUNX2	RXRA	RXRB	S1PR1	SETD2	SFRP1	SGMS2	SIX2	SLC20A2	SLC8A1	SMAD3	SMAD6	SMAD7	SOST	SOX11	SOX9	SRGN	STATH	TACR1	TENT5A	TFAP2A	TGFB1	TMEM119	TMEM53	TOB2	TPH1	TRPM4	TWIST1	TXLNG	VDR	WNT10B	WNT4	WNT5A	ZBTB16	ZMPSTE24
GOBP_REGULATION_OF_OSTEOBLAST_DIFFERENTIATION	https://www.gsea-msigdb.org/gsea/msigdb/human/geneset/GOBP_REGULATION_OF_OSTEOBLAST_DIFFERENTIATION	ACVR1	ACVR2A	ACVR2B	AREG	ATF4	ATRAID	AXIN2	BAMBI	BMP2	BMP4	BMP6	BMP7	BMPR1A	BMPR1B	BMPR2	CCN1	CCN4	CDK6	CEBPA	CEBPB	CEBPD	CHRD	CITED1	CLIC1	CRIM1	CTHRC1	CTNNB1	CTNNBIP1	DDR2	DDX5	DNAI3	ERFE	FAM20C	FBN2	FBXO5	FERMT2	FFAR4	FGF2	FGF23	FGFR2	FZD1	GDF10	GDPD2	GLI1	GLI3	GREM1	GSK3B	HAND2	HDAC7	HEMGN	HGF	HOXA2	ID3	IFITM1	IGF1	IGFBP5	IL6	IL6R	IL6ST	ILK	IPO7	JAG1	JUND	LIMD1	LRP3	LRP5	LTF	MEF2C	MEN1	MIR100	MIR106A	MIR125B1	MIR138-1	MIR140	MIR17	MIR18A	MIR200C	MIR203A	MIR205	MIR208A	MIR20A	MIR20B	MIR21	MIR210	MIR214	MIR24-1	MIR27A	MIR29B1	MIR30B	MIR320A	MIR548D1	MIR665	MIR675	MIR9-1	MIR93	MIR98	MSX2	NBR1	NELL1	NOCT	NOG	NOTCH1	NPNT	NPPC	OSTN	PPARG	PPP3CA	PRKACA	PRKD1	PTCH1	PTK2	RANBP3L	RASSF2	REST	RIOX1	RORB	RUNX2	SCUBE3	SEMA4D	SFRP1	SFRP2	SKI	SMAD1	SMAD3	SMAD5	SMAD6	SMOC1	SNAI2	SOX11	SOX9	SUCO	SUFU	TCIRG1	TENT5A	TMEM119	TMEM53	TMEM64	TNF	TNFAIP6	TNN	TOB1	TP63	TRPM4	TWIST1	TWIST2	TWSG1	UCMA	VEGFA	VEGFC	WNT10B	WNT3	WNT4	WNT7B	WWTR1	YAP1	ZHX3
GOBP_REGULATION_OF_OSTEOBLAST_PROLIFERATION	https://www.gsea-msigdb.org/gsea/msigdb/human/geneset/GOBP_REGULATION_OF_OSTEOBLAST_PROLIFERATION	ABL1	ATRAID	AXIN2	BCL2	BMP2	CCN1	CTHRC1	EIF2AK2	FGFR2	GATA1	GREM1	HPSE	IGF1R	ITGAV	ITGB3	LRP5	LTF	MIR138-1	MIR675	MIR9-1	MN1	NELL1	NF2	NPR3	PLXNB1	RHOA	SFRP1	SMAD3	SOX8	TMEM119	TNN
GOBP_REGULATION_OF_OSTEOCLAST_DEVELOPMENT	https://www.gsea-msigdb.org/gsea/msigdb/human/geneset/GOBP_REGULATION_OF_OSTEOCLAST_DEVELOPMENT	CLDN18	FBN1	FBXW7	GPR68	LILRB1	LTF	NOTCH2	SIGLEC15	SLC9B2	TNFSF11	TYROBP
GOBP_REGULATION_OF_OSTEOCLAST_DIFFERENTIATION	https://www.gsea-msigdb.org/gsea/msigdb/human/geneset/GOBP_REGULATION_OF_OSTEOCLAST_DIFFERENTIATION	BGLAP	CAMK4	CARTPT	CCL3	CCR1	CEBPB	CLDN18	CREB1	CSF1	CTNNB1	EEIG1	ERFE	FBN1	FBXW7	FOS	FSHB	FSTL3	GPR137	GPR137B	GPR55	GPR68	IAPP	IFNG	IL12B	IL17A	IL20	IL23A	IL23R	IL4	INPP5D	KLF10	LILRB1	LILRB3	LILRB4	LRRC17	LTF	MAFB	MITF	MTOR	NEDD9	NF1	NOTCH2	OCSTAMP	PIAS3	PIK3R1	POU4F1	POU4F2	PPARGC1B	PPP3CA	PRXL2A	RASSF2	RPTOR	SFRP1	SLC9B2	TCTA	TFE3	TLR3	TLR4	TMEM178A	TMEM64	TNF	TNFAIP6	TNFRSF11A	TNFRSF11B	TNFSF11	TOB2	TRAF6	TREM2	TYROBP	UBASH3B	ZNF675
GOBP_REGULATION_OF_OSTEOCLAST_PROLIFERATION	https://www.gsea-msigdb.org/gsea/msigdb/human/geneset/GOBP_REGULATION_OF_OSTEOCLAST_PROLIFERATION	GREM1	NMB	NMBR	OCSTAMP	PTH	TNFAIP3
GOBP_REGULATION_OF_OVARIAN_FOLLICLE_DEVELOPMENT	https://www.gsea-msigdb.org/gsea/msigdb/human/geneset/GOBP_REGULATION_OF_OVARIAN_FOLLICLE_DEVELOPMENT	AMH	GNRH1	HYAL3	SRC	UMODL1	ZP3
GOBP_REGULATION_OF_OXIDATIVE_PHOSPHORYLATION	https://www.gsea-msigdb.org/gsea/msigdb/human/geneset/GOBP_REGULATION_OF_OXIDATIVE_PHOSPHORYLATION	ABCD1	ACTN3	AK4	ATP7A	COX7A1	COX7A2	COX7A2L	COX7A2P2	DNAJC15	MACROH2A1	MIR210	MLXIPL	NUPR1	PINK1	PPIF	RHOA	SHMT2	SLC25A23	SLC25A33	SNCA	TMEM135	TNF	UQCC2	VCP
GOBP_REGULATION_OF_OXIDATIVE_STRESS_INDUCED_INTRINSIC_APOPTOTIC_SIGNALING_PATHWAY	https://www.gsea-msigdb.org/gsea/msigdb/human/geneset/GOBP_REGULATION_OF_OXIDATIVE_STRESS_INDUCED_INTRINSIC_APOPTOTIC_SIGNALING_PATHWAY	ADCY10	AKT1	ATF4	BAG5	CTNNB1	FBXO7	FBXW7	FYN	FZD1	GATA4	GPX1	HIF1A	HSPB1	HTRA2	IL10	INS	MAPK7	MCL1	MIR133A1	MIR195	MIR19A	MIR29B1	MIR92A1	MMP2	NFE2L2	NME5	NOL3	NONO	NOX1	P4HB	PARK7	PARP1	PINK1	PPIA	PRKN	PRODH	PYCR1	RACK1	SFPQ	SIRT1	SOD1	SOD2	TRAP1	TREM2	UBQLN1	VNN1	WNT1
GOBP_REGULATION_OF_OXIDOREDUCTASE_ACTIVITY	https://www.gsea-msigdb.org/gsea/msigdb/human/geneset/GOBP_REGULATION_OF_OXIDOREDUCTASE_ACTIVITY	ABL1	ABL2	AKT1	AOC3	ATP2B4	ATP7A	CAV3	CDH3	COA8	COX17	CYP27B1	DHFR	DHFRP1	DRD5	ECSIT	EDN1	EDN2	EDN3	FCER2	FGF23	FTMT	FXN	GCH1	GDNF	GFI1	GLA	GZMA	HDAC6	HIF1A	HP	HTR2B	IFNG	IL1A	IL1B	INS	LEP	MIR130B	MIR138-1	MIR26A1	MIR27B	MIR378A	MT3	NDUFA4	NFKB1	NOS1AP	NOSIP	NPR3	NUS1	OXA1L	PARK7	PHB2	POR	PRKN	RFK	S100A1	SCARB1	SIRT3	SIRT4	SLAMF8	SNCA	SPHK2	SZT2	TERF2	TERT	TNF	VDR
GOBP_REGULATION_OF_P38MAPK_CASCADE	https://www.gsea-msigdb.org/gsea/msigdb/human/geneset/GOBP_REGULATION_OF_P38MAPK_CASCADE	AGER	BMP2	BMP4	CAV3	CYLD	DAB2IP	DLG1	DUSP1	DUSP10	EZR	GADD45A	GADD45B	GADD45G	GDF6	HAND2	HGF	IL1B	LEP	LGALS9	MAP3K3	MAP3K4	MAP3K5	MFHAS1	MINK1	MIR181A2	MIR181B1	MIR181D	MIR20A	NCF1	OPRK1	PER1	PHLPP1	PJA2	PRMT1	PTPN22	RASGRP1	RELL1	RELL2	SASH1	SPHK1	SPI1	STK39	TREM2	ULK4	VEGFA	XDH	ZC3H12A
GOBP_REGULATION_OF_PANCREATIC_JUICE_SECRETION	https://www.gsea-msigdb.org/gsea/msigdb/human/geneset/GOBP_REGULATION_OF_PANCREATIC_JUICE_SECRETION	NR1H2	NR1H3	SCT	SPINK1	STK39	WNK1	WNK3	WNK4
GOBP_REGULATION_OF_PATTERN_RECOGNITION_RECEPTOR_SIGNALING_PATHWAY	https://www.gsea-msigdb.org/gsea/msigdb/human/geneset/GOBP_REGULATION_OF_PATTERN_RECOGNITION_RECEPTOR_SIGNALING_PATHWAY	ABHD17A	ACOD1	AKT1	ANKRD17	APPL1	APPL2	ARRB2	ATAT1	AURKB	BANF1	BIRC2	BIRC3	BPIFB1	BRCC3	BTK	C1QBP	CACTIN	CARD8	CAV1	CD14	CD300A	CD300LF	CD36	CGAS	CPTP	CSNK1A1	CYBA	DAB2IP	DDX3X	DDX60	DHX33	DHX58	EIF2AK2	ERBIN	ESR1	F2RL1	FBXL2	FCRL3	FLOT1	FLOT2	GBP2	GBP5	GDI1	GFI1	GPATCH3	GPR108	GPS2	GRAMD4	HCFC2	HMGB1	HSPA1A	HSPA1B	HSPA8	IFI35	IRAK3	IRF1	IRF4	IRF7	IRGM	ITCH	LBP	LGR4	LILRA2	LILRA4	LRCH4	LRRC14	LTF	LYN	LYPLAL1	MAPK8	MARK4	MAVS	MEFV	MFHAS1	MIR140	MIR146A	MIR149	MIR17	MIR19A	MIR200B	MIR200C	MIR20A	MIR708	MYD88	NAGK	NEK7	NFKBIL1	NINJ1	NLRC3	NLRP2B	NLRP6	NLRX1	NOD2	NOP53	NPLOC4	NR1D1	NR1H3	OASL	OTUD4	PARP1	PCBP2	PDPK1	PELI1	PIK3R1	PJA2	PLCG2	PPP2CA	PPP6C	PPT1	PRKD1	PRKDC	PTPN22	PTPRS	PUM1	PUM2	PYDC1	PYDC2	PYDC5	RAB7B	RIOK3	RNF115	RNF125	RNF170	RSAD2	RTN4	S100A8	S100A9	SARM1	SEC14L1	SIRT2	SLC15A2	SLC15A3	SLC15A4	SLC19A1	SLC46A2	SMPDL3B	SQSTM1	SRC	STMP1	TAB1	TARBP2	TASL	TAX1BP1	TICAM2	TIRAP	TKFC	TLR1	TLR4	TLR6	TLR9	TNFAIP3	TREM2	TREML4	TREX1	TRIM11	TRIM15	TRIM3	TRIM31	TRIM32	TSPAN6	TYRO3	UBQLN1	UFD1	USP15	USP17L2	USP50	WDFY1	XIAP	YWHAE	ZCCHC3	ZDHHC12	ZDHHC18	ZDHHC3	ZDHHC5	ZDHHC9	ZNRF1	ZNRF4
GOBP_REGULATION_OF_PENTOSE_PHOSPHATE_SHUNT	https://www.gsea-msigdb.org/gsea/msigdb/human/geneset/GOBP_REGULATION_OF_PENTOSE_PHOSPHATE_SHUNT	ALDOB	MLST8	MTOR	RPTOR	TIGAR	TP53
GOBP_REGULATION_OF_PEPTIDASE_ACTIVITY	https://www.gsea-msigdb.org/gsea/msigdb/human/geneset/GOBP_REGULATION_OF_PEPTIDASE_ACTIVITY	A2ML1	ACER2	ACVR1C	AGER	AHSG	AIFM1	AIM2	AKT1	ANP32B	ANXA8	ANXA8L1	APAF1	APH1A	APH1B	AQP1	ARL6IP1	ARL6IP5	ASPH	ATP13A2	ATP2A3	AVP	BAD	BAK1	BAX	BBC3	BCL10	BCL2	BCL2A1	BCL2L1	BCL2L10	BCL2L12	BCL2L13	BCL2L2	BID	BIN1	BIRC2	BIRC3	BLID	BOK	CAAP1	CARD16	CARD18	CARD8	CARD9	CASC2	CASP1	CASP10	CASP2	CASP8	CASP8AP2	CASP9	CAST	CAV1	CD44	CDKN2D	CLDN3	CLDN4	CLEC7A	COL4A3	CR1	CRADD	CRB2	CSN2	CSNK2A1	CST1	CST2	CST3	CST4	CST5	CST7	CSTA	CSTB	CTSD	CTSH	CTSK	CTSL	CTSS	CTSV	CYCS	CYFIP2	DAP	DAPK1	DDRGK1	DDX3X	DIABLO	DLC1	DNAJB6	DPEP1	ECM1	EFNA1	EFNA3	EGLN3	EIF2AK3	EPHA4	EPHA7	EPPIN	F2R	F3	FABP1	FADD	FAM162A	FAS	FASLG	FETUB	FNIP1	FOXL2	FURIN	FYN	GAPDH	GAS6	GPER1	GPX1	GRAMD4	GRIN2A	GRIN2B	GRN	GSN	HIP1	HIP1R	HMGB1	HRG	HSPD1	HSPE1	HTRA2	IFI16	IFI6	IFT57	IGBP1	JAK2	KHDC1	KHDC1L	KLF4	KNG1	LAMP3	LAMTOR5	LAPTM5	LCK	LGALS9	LGMN	LRP1	LTF	LYN	MAGEA3	MALT1	MAP2K5	MAP3K5	MAPK12	MAPT	MBP	MCL1	MEFV	MIR152	MIR15A	MIR17	MIR199A1	MIR19B1	MIR205	MIR24-1	MIR27B	MIR29C	MIR339	MIR892B	MIR92A1	MIRLET7B	MMP9	MTCH1	MUL1	MYC	NAIP	NCSTN	NGFR	NKX3-1	NLRC4	NLRP1	NLRP12	NLRP3	NOD1	NODAL	NOL3	NRDC	PAK2	PARK7	PAX2	PCID2	PDCD2	PDCD5	PDCD6	PERP	PIDD1	PIH1D1	PINK1	PLAUR	PMAIP1	PPARG	PPM1F	PRELID1	PRR7	PRSS22	PSENEN	PSMA3	PSMB8	PSMB9	PSME1	PSME2	PSME3	PYCARD	RACK1	RAF1	RCN3	RECK	REST	RFFL	RFPL1	RIPK2	RNF34	ROBO1	RPS27L	RPS3	RPS6KA1	RPS6KA3	S100A8	S100A9	SEMG1	SEMG2	SENP1	SERPINA1	SERPINA10	SERPINA11	SERPINA12	SERPINA2	SERPINA3	SERPINA4	SERPINA5	SERPINA6	SERPINA7	SERPINA9	SERPINB1	SERPINB10	SERPINB11	SERPINB12	SERPINB13	SERPINB2	SERPINB3	SERPINB4	SERPINB5	SERPINB6	SERPINB7	SERPINB8	SERPINB9	SERPIND1	SERPINE1	SERPINE2	SERPINE3	SERPINF1	SERPINF2	SERPING1	SERPINH1	SERPINI1	SERPINI2	SH3RF1	SIAH2	SIRT1	SLC22A2	SMAD3	SNCA	SOX2	SOX7	SPINK2	SPINK5	SPOCK1	SPOCK2	SPOCK3	SRC	ST18	ST20	STAT3	SVBP	SYK	TANK	TBC1D10A	THBS1	TIMP1	TIMP2	TIMP3	TIMP4	TNF	TNFSF10	TNFSF15	TRIAP1	TTBK1	UACA	UBXN1	USP47	USP50	VCP	VEGFA	VSIR	VTN	XDH	XIAP
GOBP_REGULATION_OF_PEPTIDE_TRANSPORT	https://www.gsea-msigdb.org/gsea/msigdb/human/geneset/GOBP_REGULATION_OF_PEPTIDE_TRANSPORT	AACS	ABAT	ABCA12	ABCC8	ACSL4	ACVR1C	ADCY5	ADCY8	ADCYAP1	ADORA1	ADRA2A	AIMP1	ALOX5	ANO1	BAD	BAIAP3	BLK	BMAL1	BMP8A	BRSK2	C1QTNF12	C2CD2L	CAPN10	CARTPT	CASR	CCL5	CCN3	CD38	CD74	CDK16	CELA2A	CFTR	CHD7	CHGA	CHRM3	CLOCK	CNR1	CPT1A	CRH	CRHBP	DOC2B	DRD2	DYNLL1	EFNA5	EGFR	EIPR1	ENSA	ENY2	EPHA5	F2	F2RL1	F2RL2	FAM3D	FFAR1	FFAR2	FFAR3	FFAR4	FGA	FGB	FGG	FKBP1B	FOXA2	FOXO1	G6PC2	GABBR1	GCG	GCK	GHRH	GHRHR	GHRL	GHSR	GIP	GIPR	GLUD1	GNA11	GNAO1	GNAZ	GPER1	GPLD1	GPR27	GPR68	GRP	HADH	HFE	HIF1A	HLA-DRB1	HNF4A	HTR2C	IFNG	IL1B	IL6	ILDR1	INHBB	INS	IRS1	IRS2	ISL1	ITPR1	JAGN1	JAK2	KCNA5	KCNB1	KCNJ11	KISS1	KLF7	LEP	LRP5	LRRC8A	MCU	MIDN	MPC2	MTNR1B	MYRIP	NADK	NDUFAF2	NEUROD1	NKX6-1	NLGN2	NNAT	NOS2	NR0B2	NR1D1	NR1H4	ORAI1	OSBP	PASK	PAX8	PCK2	PDE8B	PDX1	PER2	PFKFB2	PFKL	PFKM	PICK1	PIM3	PLA2G6	PLCB1	PPP3CA	PPP3CB	PRKACA	PRKAR1A	PRKCB	PRKCE	PRKD1	PRKN	PSMD9	PTPN11	RAB8B	RAPGEF4	RASL10B	RBP4	REST	RFX3	RFX6	RPH3AL	S100A8	SCT	SELENOT	SERP1	SFRP1	SIDT2	SIRT3	SIRT4	SIRT6	SLC16A1	SLC25A22	SLC2A2	SLC30A8	SLC8B1	SLC9B2	SNAP25	SOX4	SPINK1	SREBF1	SRI	SSTR5	STX1A	STX4	STXBP4	SYBU	SYT7	SYTL4	TARDBP	TCF7L2	TCIRG1	TFAP2B	TFR2	TIAM1	TM7SF3	TNF	TNFSF11	TRH	TRPM4	TUNAR	UCN	UCN3	UCP2	UQCC2	VSNL1	ZBED6
GOBP_REGULATION_OF_PEPTIDYL_CYSTEINE_S_NITROSYLATION	https://www.gsea-msigdb.org/gsea/msigdb/human/geneset/GOBP_REGULATION_OF_PEPTIDYL_CYSTEINE_S_NITROSYLATION	ACE	ATP2B4	DMD	MIR132	MIR212	NCOA7	NOS1AP	OXR1	SNTA1	TBC1D24	TXN
GOBP_REGULATION_OF_PEPTIDYL_LYSINE_ACETYLATION	https://www.gsea-msigdb.org/gsea/msigdb/human/geneset/GOBP_REGULATION_OF_PEPTIDYL_LYSINE_ACETYLATION	DIP2A	DIP2B	HDAC2	HINT2	KLF15	PML	PRKAA1	PRKAA2	SIRT1	SOX4
GOBP_REGULATION_OF_PEPTIDYL_SERINE_DEPHOSPHORYLATION	https://www.gsea-msigdb.org/gsea/msigdb/human/geneset/GOBP_REGULATION_OF_PEPTIDYL_SERINE_DEPHOSPHORYLATION	NCK1	NCK2	PPP1R15A	PPP1R15B	PPP1R16B	SWAP70	YWHAE
GOBP_REGULATION_OF_PEPTIDYL_SERINE_PHOSPHORYLATION	https://www.gsea-msigdb.org/gsea/msigdb/human/geneset/GOBP_REGULATION_OF_PEPTIDYL_SERINE_PHOSPHORYLATION	AKAP9	AKT1	ANGPT1	APP	ARAF	AVP	AXIN1	BAG4	BAK1	BAX	BCAR3	BCL2	BDKRB2	BDNF	BRAF	CAV1	CD44	CNKSR3	CNOT9	CREBL2	DKK1	DMD	DMTN	DOCK7	EGFR	EIF4G1	FNIP1	FNIP2	GADD45A	GCG	GGNBP2	GPD1L	GSK3A	HDAC6	HGF	HRC	IFNA1	IFNA10	IFNA13	IFNA14	IFNA16	IFNA17	IFNA2	IFNA21	IFNA4	IFNA5	IFNA6	IFNA7	IFNA8	IFNB1	IFNE	IFNG	IFNK	IFNW1	IL11	IL6	INPP5F	INPP5J	INPP5K	IP6K2	IRGM	LATS1	LIF	MAD2L2	MAPKAP1	MIF	MIR132	MIR212	MIR219A1	MLXIPL	NCK1	NGF	NLRP2B	NOS1	NSD1	NTF3	NTF4	NTRK2	NTRK3	OPRD1	OSM	PAK1	PAQR3	PARK7	PDCD10	PDE4D	PFN2	PINK1	PPM1F	PRKAA1	PRKD1	PTEN	PTGS2	PWP1	RACK1	RAF1	RASSF2	RET	RICTOR	RIPK2	RPTOR	SFRP2	SH2D3A	SH2D3C	SMAD7	SMYD3	SNCA	SPRY2	SPTBN4	STK4	STOX1	TBK1	TENM1	TFRC	TNF	TNKS1BP1	TRIM6	TXN	UCN	WNT3A	WNT5A
GOBP_REGULATION_OF_PEPTIDYL_THREONINE_PHOSPHORYLATION	https://www.gsea-msigdb.org/gsea/msigdb/human/geneset/GOBP_REGULATION_OF_PEPTIDYL_THREONINE_PHOSPHORYLATION	ADCY10	APP	AXIN1	AZU1	CAB39	CADM4	CALM1	CALM2	CALM3	CEMIP	CHI3L1	DGKQ	DMTN	EGF	EIF4G1	GCG	GSK3A	INPP5K	IRGM	MAPK1	MIR103A1	MIR15A	PARD3	PLK1	PPEF2	PPP2R5D	PRKAG2	RIPK2	RPTOR	S1PR2	SIRT2	SMAD7	SPHK1	SPRED1	SPRED2	SPRY2	STOX1	TNKS1BP1	TRIM6	TRPC5	TTC36	UBE2K	WNK3	WNT5A
GOBP_REGULATION_OF_PEPTIDYL_TYROSINE_PHOSPHORYLATION	https://www.gsea-msigdb.org/gsea/msigdb/human/geneset/GOBP_REGULATION_OF_PEPTIDYL_TYROSINE_PHOSPHORYLATION	ABI1	ABL1	ACVR1	ADAM17	ADIPOQ	ADNP	AGT	ANGPT1	ANGPT4	APP	AREG	ARHGEF2	ARL2BP	BANK1	BMP6	BST1	CADM4	CASS4	CAV1	CBL	CBLB	CBLC	CCL5	CD300A	CD36	CD3E	CD4	CD40	CD44	CD74	CD80	CHMP6	CLCF1	CLEC6A	CNOT7	CNTF	CRIPTO	CRLF1	CSF1R	CSF2	CSF3	CSH1	CSH2	CSHL1	CSPG4	CTF1	DGKQ	DLG3	DLG4	DMTN	DOK7	DUSP22	EFNA1	EFNA5	EGF	EGFR	EHD4	ENPP2	EPHA4	EPHA7	EPO	ERBB4	ERRFI1	FBXW7	FGF10	FGF7	FGF8	FGFR3	FLT3	FYN	GATA1	GFRA1	GGNBP2	GH1	GH2	GHR	GPRC5A	GPRC5B	GREM1	HAX1	HBEGF	HCLS1	HDAC2	HES1	HES5	HPX	HRG	HSF1	HTR2A	HYAL2	IFNG	IFNL1	IGF1	IL11	IL12A	IL12B	IL13	IL15	IL18	IL2	IL20	IL21	IL22RA2	IL23A	IL23R	IL24	IL3	IL31RA	IL34	IL4	IL5	IL6	IL6R	IL6ST	IL7	IL9	INPP5F	ISL1	ITGA5	ITGB2	ITGB3	JAK2	KIT	KITLG	LACRT	LEP	LIF	LILRA5	LILRB4	LONP1	LRP4	LRP8	LRRK1	LYN	MIF	MIR106B	MIR138-1	MIR146A	MIR19A	MIR19B1	MIR221	MLST8	MTOR	MVP	NCF1	NCL	NEDD9	NF2	NOD2	NOX4	NRP1	NTF3	OSBP	OSM	PAK2	PARP14	PARP9	PDCL3	PDGFA	PDGFC	PDGFD	PECAM1	PIBF1	PLCG2	PLPP3	PPP2R5B	PRKCD	PRKCE	PRKCZ	PRNP	PTK6	PTPN1	PTPN11	PTPN2	PTPN6	PTPRC	PTPRJ	RAP2B	RAP2C	RELN	RICTOR	RIPK2	SAMSN1	SEMA4D	SFRP1	SFRP2	SNX6	SOCS1	SOCS3	SOCS4	SOCS5	SPINK1	SRC	SRCIN1	SYK	TGFA	TGFB1	THBS4	TMEM102	TNF	TNFRSF14	TNFRSF18	TNFRSF1A	TNFSF18	TNK2	TP53	TREM2	TSG101	TSLP	UNC119	VEGFA	VPS25	VTN	YES1	ZFYVE28	ZGPAT	ZNF592
GOBP_REGULATION_OF_PERK_MEDIATED_UNFOLDED_PROTEIN_RESPONSE	https://www.gsea-msigdb.org/gsea/msigdb/human/geneset/GOBP_REGULATION_OF_PERK_MEDIATED_UNFOLDED_PROTEIN_RESPONSE	ABCA7	AGR2	BOK	DDRGK1	HSPA5	NCK1	NCK2	PPP1R15A	PPP1R15B	PTPN1	PTPN2	TMEM33
GOBP_REGULATION_OF_PEROXISOME_PROLIFERATOR_ACTIVATED_RECEPTOR_SIGNALING_PATHWAY	https://www.gsea-msigdb.org/gsea/msigdb/human/geneset/GOBP_REGULATION_OF_PEROXISOME_PROLIFERATOR_ACTIVATED_RECEPTOR_SIGNALING_PATHWAY	ALOX15	ALOX15B	ASXL1	ASXL2	BMP2	CITED2	FABP5	GPS2	LEP	LMO3	MIR34A	PLIN5	PTGIS	SIRT1	TWIST1
GOBP_REGULATION_OF_PH	https://www.gsea-msigdb.org/gsea/msigdb/human/geneset/GOBP_REGULATION_OF_PH	AQP11	ATP12A	ATP1A4	ATP4A	ATP4B	ATP5F1B	ATP6AP1	ATP6AP2	ATP6V0A1	ATP6V0A2	ATP6V0A4	ATP6V0B	ATP6V0C	ATP6V0D1	ATP6V0D2	ATP6V0E1	ATP6V0E2	ATP6V1A	ATP6V1B1	ATP6V1B2	ATP6V1D	ATP6V1F	ATP6V1H	AVP	AVPR1A	BCL2	CA2	CA7	CCDC115	CCKBR	CFTR	CHP1	CLCN3	CLIC4	CLN3	CLN5	CLN6	CREG1	DMXL1	DMXL2	EDN1	EDNRB	FASLG	GPR89A	GPR89B	GRN	HVCN1	LACC1	LAMP1	LAMP2	LRRK2	MAPK1	MAPK3	OCA2	PDK2	PDK4	PPT1	RAB20	RAB38	RAB39A	RAB7A	RHCG	RNASEK	SLAMF8	SLC11A1	SLC12A5	SLC26A3	SLC26A4	SLC26A6	SLC45A2	SLC4A1	SLC4A10	SLC4A2	SLC4A3	SLC4A4	SLC4A5	SLC4A7	SLC4A8	SLC4A9	SLC9A1	SLC9A2	SLC9A3	SLC9A4	SLC9A5	SLC9A6	SLC9A7	SLC9A8	SLC9A9	SLC9B1	SLC9C1	SLC9C2	SNAPIN	SPNS1	TASL	TCIRG1	TM9SF4	TMEM106B	TMEM165	TMEM175	TMEM199	TMEM9	TPCN2	UBE3A	VPS33A
GOBP_REGULATION_OF_PHAGOCYTOSIS	https://www.gsea-msigdb.org/gsea/msigdb/human/geneset/GOBP_REGULATION_OF_PHAGOCYTOSIS	ABCA7	ADIPOQ	AHSG	ALOX15	ANO6	APOA1	APOA2	APPL1	APPL2	ATG3	ATG5	AZU1	BCR	BTK	C2	C3	C4A	C4B	CALR	CAMK1D	CCL2	CD300A	CD300LF	CD36	CD47	CFP	CLEC7A	CNN2	COLEC10	COLEC11	CSK	CYBA	DOCK2	DYSF	F2RL1	FCER1G	FCGR1A	FCGR2A	FCGR2B	FCGR2C	FCN1	FCN2	FCN3	FGR	FPR2	GAS6	GATA2	HCK	HMGB1	HSPA8	IFNG	IL15	IL15RA	IL2RB	IL2RG	ITGA2	ITGAV	LETMD1	LMAN2	LYAR	MBL2	MERTK	MIR17	MIR181B1	MIR183	MIR20A	MYO18A	NCKAP1L	NOD2	PIP4P2	PLA2G5	PLCG2	PLSCR1	PRKCG	PRTN3	PTPRC	PTPRJ	PTX3	PYCARD	RAB27A	RAB31	RACK1	SCARB1	SFTPD	SIRPA	SIRPB1	SIRPG	SLC11A1	SNX3	SOD1	SPACA3	SPHK1	STAP1	SYK	SYT11	SYT7	TGFB1	TGM2	TLR2	TREM2	TUB	TULP1
GOBP_REGULATION_OF_PHENOTYPIC_SWITCHING	https://www.gsea-msigdb.org/gsea/msigdb/human/geneset/GOBP_REGULATION_OF_PHENOTYPIC_SWITCHING	DNMT1	FGF9	MIR143	MIR145	MIR199B	MYOCD
GOBP_REGULATION_OF_PHOSPHATASE_ACTIVITY	https://www.gsea-msigdb.org/gsea/msigdb/human/geneset/GOBP_REGULATION_OF_PHOSPHATASE_ACTIVITY	AGTR2	BMP2	BOD1	CALM1	CALM2	CALM3	CD300A	CDK5RAP3	CHP1	CHP2	CRY2	FCRL3	GNA12	GPLD1	GSK3B	HSP90AB1	HSP90B1	HTT	IFNG	IKBKB	ITGA1	LGALS3	MAGI2	MASTL	MEF2C	MGAT5	MTMR9	MTOR	NCKAP1L	NUAK1	PDGFRB	PLEK	PPP1R12A	PPP1R14D	PPP1R15A	PPP1R15B	PPP1R17	PPP1R1B	PPP1R2	PPP1R2B	PPP1R2C	PPP1R2P1	PPP4R4	PPP6R1	PPP6R2	PPP6R3	PTPA	RIPK3	ROCK1	ROCK2	STYXL1	TIPRL	TNF	TSC1	URI1
GOBP_REGULATION_OF_PHOSPHATE_TRANSPORT	https://www.gsea-msigdb.org/gsea/msigdb/human/geneset/GOBP_REGULATION_OF_PHOSPHATE_TRANSPORT	ATF4	CEBPB	CRY2	FGF23	FGFR1	SFRP4	SLC34A1
GOBP_REGULATION_OF_PHOSPHATIDYLCHOLINE_BIOSYNTHETIC_PROCESS	https://www.gsea-msigdb.org/gsea/msigdb/human/geneset/GOBP_REGULATION_OF_PHOSPHATIDYLCHOLINE_BIOSYNTHETIC_PROCESS	ACSL3	CAPN2	FABP3	LPCAT1	RAB38
GOBP_REGULATION_OF_PHOSPHATIDYLCHOLINE_METABOLIC_PROCESS	https://www.gsea-msigdb.org/gsea/msigdb/human/geneset/GOBP_REGULATION_OF_PHOSPHATIDYLCHOLINE_METABOLIC_PROCESS	ABCA3	ACSL3	APOC1	CAPN2	FABP3	LDLR	LPCAT1	MFSD2A	RAB38	SCARB1
GOBP_REGULATION_OF_PHOSPHATIDYLINOSITOL_BIOSYNTHETIC_PROCESS	https://www.gsea-msigdb.org/gsea/msigdb/human/geneset/GOBP_REGULATION_OF_PHOSPHATIDYLINOSITOL_BIOSYNTHETIC_PROCESS	HTR2A	HTR2B	HTR2C	PDGFA	PDGFB
GOBP_REGULATION_OF_PHOSPHATIDYLINOSITOL_DEPHOSPHORYLATION	https://www.gsea-msigdb.org/gsea/msigdb/human/geneset/GOBP_REGULATION_OF_PHOSPHATIDYLINOSITOL_DEPHOSPHORYLATION	CHRM5	MTMR1	MTMR2	MTMR3	MTMR4	MTMR9
GOBP_REGULATION_OF_PHOSPHOLIPASE_A2_ACTIVITY	https://www.gsea-msigdb.org/gsea/msigdb/human/geneset/GOBP_REGULATION_OF_PHOSPHOLIPASE_A2_ACTIVITY	AGTR1	ANG	ANXA8	ANXA8L1	AVPR1B	LRP1	PLA2G1B	PLA2R1	PLAA
GOBP_REGULATION_OF_PHOSPHOLIPASE_ACTIVITY	https://www.gsea-msigdb.org/gsea/msigdb/human/geneset/GOBP_REGULATION_OF_PHOSPHOLIPASE_ACTIVITY	ABL1	ABL2	ADRA1A	AGTR1	ANG	ANGPTL3	ANXA8	ANXA8L1	APOC2	ARHGAP6	AVPR1A	AVPR1B	BICD1	C5AR1	CCL5	CD86	EGFR	ESR1	FGFR1	FGFR2	FGFR3	FLT1	GNA15	GNAQ	GPR55	HRAS	HTR2A	HTR2B	ITK	KIT	LPAR1	LPAR2	LRP1	P2RY6	PDGFRA	PDGFRB	PDPK1	PHB1	PHB2	PLA2G1B	PLA2G5	PLA2R1	PLAA	PLCB2	PTH	RASGRP1	RGS2	S1PR4	SELE	SNCA	TXK
GOBP_REGULATION_OF_PHOSPHOLIPASE_C_ACTIVATING_G_PROTEIN_COUPLED_RECEPTOR_SIGNALING_PATHWAY	https://www.gsea-msigdb.org/gsea/msigdb/human/geneset/GOBP_REGULATION_OF_PHOSPHOLIPASE_C_ACTIVATING_G_PROTEIN_COUPLED_RECEPTOR_SIGNALING_PATHWAY	BICD1	CHGA	F2	GPR27	GRP	INPP5A
GOBP_REGULATION_OF_PHOSPHOLIPASE_C_ACTIVITY	https://www.gsea-msigdb.org/gsea/msigdb/human/geneset/GOBP_REGULATION_OF_PHOSPHOLIPASE_C_ACTIVITY	ABL1	ABL2	ADRA1A	ANG	ARHGAP6	AVPR1A	AVPR1B	BICD1	C5AR1	CD86	EGFR	ESR1	FGFR1	FLT1	GNA15	GNAQ	GPR55	HRAS	HTR2A	HTR2B	ITK	KIT	LPAR1	LPAR2	P2RY6	PDGFRA	PDGFRB	PHB1	PHB2	PLCB2	PTH	RASGRP1	S1PR4	SELE	TXK
GOBP_REGULATION_OF_PHOSPHOLIPID_BIOSYNTHETIC_PROCESS	https://www.gsea-msigdb.org/gsea/msigdb/human/geneset/GOBP_REGULATION_OF_PHOSPHOLIPID_BIOSYNTHETIC_PROCESS	ACSL3	ADGRF5	CAPN2	CHP1	FABP3	HTR2A	HTR2B	HTR2C	IDH1	LPCAT1	MIR30C1	NR1H4	PDGFA	PDGFB	RAB38	SLC27A1
GOBP_REGULATION_OF_PHOSPHOLIPID_CATABOLIC_PROCESS	https://www.gsea-msigdb.org/gsea/msigdb/human/geneset/GOBP_REGULATION_OF_PHOSPHOLIPID_CATABOLIC_PROCESS	APOC1	APOC2	ENPP7	IDH1	LDLR	PRKCD	SCARB1
GOBP_REGULATION_OF_PHOSPHOLIPID_METABOLIC_PROCESS	https://www.gsea-msigdb.org/gsea/msigdb/human/geneset/GOBP_REGULATION_OF_PHOSPHOLIPID_METABOLIC_PROCESS	ABCA3	ACSL3	ADGRF5	APOC1	APOC2	CAPN2	CHP1	CHRM5	DNAJC19	ENPP7	FABP3	GNB3	HTR2A	HTR2B	HTR2C	IDH1	LDLR	LPCAT1	MFSD2A	MIR30C1	MTMR1	MTMR2	MTMR3	MTMR4	MTMR9	NR1H4	PDGFA	PDGFB	PHB2	PRKCD	RAB38	SCARB1	SLC27A1	TAFAZZIN
GOBP_REGULATION_OF_PHOSPHOLIPID_TRANSLOCATION	https://www.gsea-msigdb.org/gsea/msigdb/human/geneset/GOBP_REGULATION_OF_PHOSPHOLIPID_TRANSLOCATION	ABCB4	ATP8A1	ATP8A2	FASLG	PRKCD	TMEM30A
GOBP_REGULATION_OF_PHOSPHOLIPID_TRANSPORT	https://www.gsea-msigdb.org/gsea/msigdb/human/geneset/GOBP_REGULATION_OF_PHOSPHOLIPID_TRANSPORT	ABCA3	ABCA7	ABCB4	APOA1	APOE	ATP8A1	ATP8A2	CETP	DBI	FASLG	PRAP1	PRELID1	PRKCD	TMEM30A	TRIAP1
GOBP_REGULATION_OF_PHOSPHOPROTEIN_PHOSPHATASE_ACTIVITY	https://www.gsea-msigdb.org/gsea/msigdb/human/geneset/GOBP_REGULATION_OF_PHOSPHOPROTEIN_PHOSPHATASE_ACTIVITY	AGTR2	BOD1	CALM1	CALM2	CALM3	CD300A	CRY2	FCRL3	GNA12	GSK3B	HSP90AB1	HSP90B1	HTT	IKBKB	ITGA1	LGALS3	MAGI2	MASTL	MGAT5	MTOR	NCKAP1L	NUAK1	PDGFRB	PPP1R12A	PPP1R14D	PPP1R15A	PPP1R15B	PPP1R1B	PPP1R2	PPP1R2B	PPP1R2C	PPP1R2P1	PPP4R4	PPP6R1	PPP6R2	PPP6R3	PTPA	ROCK1	ROCK2	STYXL1	TIPRL	TNF	TSC1
```
