## Supplemental_Code for "scOPE identifies which driver-associated expression programs transfer from bulk tumors to single cells": c5.go.bp.v2024.1.Hs.symbols.gmt (part 5 of 5)

```
GOBP_REGULATION_OF_PHOSPHORUS_METABOLIC_PROCESS	https://www.gsea-msigdb.org/gsea/msigdb/human/geneset/GOBP_REGULATION_OF_PHOSPHORUS_METABOLIC_PROCESS	ABCA3	ABI1	ABL1	ACMSD	ACP4	ACSL3	ACTB	ACTN3	ACVR1	ACVR2A	ADAM17	ADAM9	ADAR	ADARB1	ADCY10	ADCY8	ADCYAP1	ADCYAP1R1	ADGRF5	ADIPOQ	ADNP	ADORA1	ADRA2A	ADRA2B	ADRA2C	ADRB2	ADTRP	AGAP2	AGER	AGT	AGTR2	AIDA	AKAP9	AKT1	AKT1S1	AKTIP	ALDOB	ALK	ALS2	AMBRA1	ANG	ANGPT1	ANGPT4	ANKLE2	ANKRD54	ANTKMT	APC	APLNR	APOA1	APOC1	APOC2	APOE	APP	AR	ARAF	AREG	ARHGEF2	ARHGEF5	ARL2	ARL2BP	ARPP19	ARR3	ARRB1	ARRB2	ATF2	ATG14	ATP5IF1	ATPSCKMT	AVP	AVPR1B	AXIN1	AXIN2	AXL	AZU1	BAD	BAG4	BAK1	BANK1	BARD1	BAX	BCAR3	BCCIP	BCL10	BCL2	BDKRB1	BDKRB2	BDNF	BEND3	BLM	BMP2	BMP4	BMP6	BMP7	BOD1	BORA	BRAF	BRAT1	BST1	BTBD10	C3	C5AR1	C9orf72	CAB39	CACTIN	CACUL1	CADM1	CADM4	CALCA	CALM1	CALM2	CALM3	CAMK1	CAMK2N1	CAMK2N2	CAMKK2	CAMP	CAMTA1	CAPN2	CARD10	CARD14	CARTPT	CASS4	CAV1	CAV3	CBFA2T3	CBL	CBLB	CBLC	CCDC88A	CCDC88C	CCL19	CCL5	CCN1	CCNA1	CCNA2	CCNB1	CCNB2	CCNB3	CCND1	CCND2	CCND3	CCNE1	CCNE2	CCNF	CCNG1	CCNG2	CCNH	CCNI	CCNI2	CCNJ	CCNJL	CCNK	CCNO	CCNP	CCNT1	CCNT2	CCNY	CCNYL1	CCNYL2	CCNYL3	CCR7	CD109	CD24	CD244	CD300A	CD36	CD3E	CD4	CD40	CD44	CD6	CD74	CD80	CD86	CDA	CDC25A	CDC25C	CDC37	CDC6	CDCA2	CDH5	CDK12	CDK2AP1	CDK5R1	CDK5R2	CDK5RAP1	CDK5RAP3	CDKN1A	CDKN1B	CDKN1C	CDKN2A	CDKN2B	CDKN2C	CDKN2D	CDKN3	CDON	CEACAM1	CEMIP	CENPE	CEP43	CEP85	CHI3L1	CHMP6	CHP1	CHP2	CHRM5	CHRNA3	CHRNA7	CIB1	CIMAP3	CLCF1	CLDN19	CLDN3	CLEC6A	CLIP3	CLN3	CLSPN	CNEP1R1	CNKSR3	CNOT7	CNOT9	CNTF	COPS8	CORO1C	CREBL2	CRH	CRIPTO	CRKL	CRLF1	CRY2	CSF1	CSF1R	CSF2	CSF3	CSH1	CSH2	CSHL1	CSNK1D	CSPG4	CTDSP1	CTDSP2	CTDSPL	CTF1	CX3CL1	CX3CR1	DAB2	DAB2IP	DAXX	DBNDD1	DBNDD2	DDIT4	DDR1	DDR2	DDRGK1	DDX3X	DEFB114	DEPTOR	DGKQ	DHX34	DIPK2A	DIRAS1	DIRAS2	DIRAS3	DKK1	DLC1	DLG3	DLG4	DMD	DMTN	DNAJA1	DNAJC10	DNAJC19	DNAJC3	DNAJC30	DNM1L	DOCK7	DOK7	DRD1	DRD2	DRD4	DSCAM	DSTYK	DTNBP1	DUSP1	DUSP10	DUSP19	DUSP22	DUSP3	DUSP6	DUSP7	DVL1	DVL2	DVL3	DYNAP	DYNLL1	ECT2	EDN1	EDN3	EDNRB	EEF1A1	EEF1A2	EEF2K	EFNA1	EFNA5	EGF	EGFR	EHD4	EIF2AK1	EIF2AK3	EIF4G1	EIF6	ELANE	EMP2	ENG	ENO1	ENPP1	ENPP2	ENPP7	ENSA	EP300	EPHA1	EPHA2	EPHA4	EPHA7	EPHB2	EPHB4	EPO	ERBB2	ERBB3	ERBB4	EREG	ERN1	ERP29	ERRFI1	ETAA1	EZH2	F2	FABP3	FAM20A	FAM20C	FAS	FAXDC2	FBH1	FBLN1	FBP1	FBXW7	FCRL3	FECH	FER	FERMT2	FGF1	FGF10	FGF16	FGF17	FGF18	FGF19	FGF2	FGF20	FGF21	FGF22	FGF23	FGF3	FGF4	FGF5	FGF6	FGF7	FGF8	FGF9	FGFR1	FGFR2	FGFR3	FGFR4	FGR	FIRRM	FIS1	FIZ1	FKBP8	FLCN	FLOT1	FLT1	FLT3	FLT4	FN1	FNIP1	FNIP2	FOXA2	FYN	FZD1	FZD7	FZD8	GADD45A	GAPDHS	GAS6	GATA1	GBA1	GCG	GCK	GCKR	GFRA1	GGNBP2	GH1	GH2	GHR	GIT1	GJC2	GLMN	GNA12	GNAQ	GNB3	GPD1	GPD1L	GPER1	GPLD1	GPNMB	GPRC5A	GPRC5B	GRB10	GREM1	GSK3A	GSK3B	GSKIP	GSTP1	GTF2H1	GTPBP4	GUCA1A	GUCA1ANB-GUCA1A	GUCA1B	HAX1	HBEGF	HCLS1	HDAC2	HDAC3	HDAC4	HDAC6	HEG1	HERC5	HES1	HES5	HEXIM1	HEXIM2	HGF	HGS	HHEX	HIF1A	HIPK2	HIPK3	HLA-DRB1	HMGA2	HNRNPU	HPX	HRAS	HRC	HRG	HSF1	HSP90AA1	HSP90AB1	HSP90B1	HSPA2	HSPB1	HTR2A	HTR2B	HTR2C	HTT	HUS1	HYAL2	IBTK	IDH1	IER3	IFNA1	IFNA10	IFNA13	IFNA14	IFNA16	IFNA17	IFNA2	IFNA21	IFNA4	IFNA5	IFNA6	IFNA7	IFNA8	IFNB1	IFNE	IFNG	IFNK	IFNL1	IFNW1	IGBP1	IGBP1C	IGF1	IGF1R	IGFBP3	IKBKB	IL11	IL12A	IL12B	IL13	IL15	IL18	IL1B	IL2	IL20	IL21	IL22RA2	IL23A	IL23R	IL24	IL3	IL31RA	IL34	IL4	IL5	IL6	IL6R	IL6ST	IL7	IL9	ILK	IMPACT	INCA1	INHA	INHBA	INPP5F	INPP5J	INPP5K	INS	INSM1	INSR	INSRR	IP6K2	IPO5	IPO7	IQGAP1	IQGAP3	IRAK1	IRAK3	IRGM	IRS2	ISL1	ITGA1	ITGA5	ITGA6	ITGB1BP1	ITGB2	ITGB3	ITLN1	ITPKB	JAK2	JMJD8	JTB	KAT2B	KCTD20	KDM4D	KDR	KIF14	KIRREL1	KIRREL2	KIT	KITLG	KLHL31	KNDC1	KRAS	KSR1	LACC1	LACRT	LAT	LATS1	LATS2	LCP2	LDB1	LDB2	LDLR	LEP	LEPR	LGALS3	LHCGR	LIF	LILRA5	LILRB2	LILRB4	LIMCH1	LIMK2	LMO4	LONP1	LOX	LPCAT1	LRP4	LRP5	LRP6	LRP8	LRRK1	LRRK2	LTF	LTK	LYN	MACROH2A1	MAD2L2	MAGI2	MAP2K1	MAP2K2	MAP2K3	MAP2K4	MAP2K5	MAP2K6	MAP2K7	MAP3K10	MAP3K11	MAP3K12	MAP3K13	MAP3K4	MAP3K5	MAP3K7	MAP4K2	MAPK1	MAPK8IP1	MAPKAP1	MAPRE3	MAPT	MARCO	MARK2	MAS1	MASTL	MAVS	MCM7	ME1	ME2	MEF2C	MEN1	MERTK	MET	MFHAS1	MFSD2A	MGAT5	MICAL1	MIDN	MIF	MIR103A1	MIR106B	MIR125B1	MIR128-1	MIR132	MIR137	MIR138-1	MIR146A	MIR15A	MIR19A	MIR19B1	MIR20A	MIR21	MIR212	MIR218-1	MIR219A1	MIR221	MIR24-1	MIR26B	MIR27B	MIR30B	MIR30C1	MIR34A	MIR483	MIR675	MIR711	MIR92A1	MLST8	MLXIPL	MMD	MMD2	MMP9	MOB1A	MOB1B	MOB2	MOB3A	MOB3B	MOB3C	MRE11	MRNIP	MST1	MST1R	MT3	MTMR1	MTMR2	MTMR3	MTMR4	MTMR9	MTOR	MUSK	MVP	MYADM	MYCNOS	MYDGF	MYOCD	NBN	NCF1	NCK1	NCK2	NCKAP1L	NCL	NCOR1	NDUFS4	NEDD9	NEK10	NF1	NF2	NGF	NHERF1	NHLRC1	NIBAN1	NKX3-1	NLRC5	NLRP12	NLRP2B	NNT	NOD2	NOP53	NOS1	NOS2	NOS3	NOX4	NPM1	NPPA	NPRL2	NPTN	NR1H4	NR2F2	NRG1	NRP1	NSD1	NSMF	NTF3	NTF4	NTRK1	NTRK2	NTRK3	NTSR1	NUAK1	NUPR1	OCLN	ODAM	OGT	OPRD1	OSBP	OSM	P2RX7	P2RY1	P2RY6	PAK1	PAK2	PAQR3	PARD3	PARD6A	PARK7	PARP1	PARP14	PARP9	PAX6	PBK	PDCD10	PDCD4	PDCL3	PDE4D	PDGFA	PDGFB	PDGFC	PDGFD	PDGFRA	PDGFRB	PDK1	PDK2	PDK3	PDK4	PDPK1	PECAM1	PELI2	PFKFB1	PFN2	PGF	PGR	PHB1	PHB2	PHIP	PIBF1	PID1	PIH1D1	PIK3CA	PIK3CG	PIK3R3	PIK3R5	PIK3R6	PILRB	PIN1	PINK1	PIP5KL1	PKIA	PKIB	PKIG	PKMYT1	PKN1	PLA2G1B	PLAUR	PLCG2	PLEK	PLK1	PLPP3	PLXNB2	PPARA	PPARG	PPARGC1B	PPEF2	PPIA	PPM1E	PPM1F	PPP1R12A	PPP1R14A	PPP1R14B	PPP1R14C	PPP1R14D	PPP1R15A	PPP1R15B	PPP1R16B	PPP1R17	PPP1R1B	PPP1R2	PPP1R2B	PPP1R2C	PPP1R2P1	PPP1R7	PPP1R8	PPP1R9B	PPP2CA	PPP2R3C	PPP2R5A	PPP2R5B	PPP2R5D	PPP4R4	PPP6R1	PPP6R2	PPP6R3	PRDX3	PRKAA1	PRKAA2	PRKACA	PRKAG1	PRKAG2	PRKAR1A	PRKAR1B	PRKAR2A	PRKAR2B	PRKCD	PRKCE	PRKCZ	PRKD1	PRKDC	PRKG1	PRKN	PRKRIP1	PRLR	PRNP	PROM2	PROX1	PRR5	PRR5L	PRRC1	PRXL2C	PSEN1	PSMD10	PSRC1	PTAFR	PTBP1	PTEN	PTGES3	PTGS2	PTH	PTH1R	PTK2	PTK2B	PTK6	PTPA	PTPN1	PTPN11	PTPN13	PTPN2	PTPN22	PTPN6	PTPRB	PTPRC	PTPRJ	PTPRO	PTPRQ	PTPRT	PWP1	PYCARD	QARS1	RAB38	RABGEF1	RAC1	RACK1	RAD17	RAD50	RAD51	RAF1	RALB	RALBP1	RAP1A	RAP2A	RAP2B	RAP2C	RAPGEF2	RARRES2	RASGRP1	RASIP1	RASSF2	RB1	RB1CC1	RBL1	RBL2	RD3	RELN	RET	RGCC	RGN	RGS14	RGS2	RHOA	RICTOR	RIPK1	RIPK2	RIPK3	RIT2	ROBO1	ROCK1	ROCK2	ROPN1	ROPN1B	ROPN1L	ROR1	ROR2	ROS1	RPS3	RPTOR	RSPO1	RTRAF	RYK	S100A12	S1PR2	SAMSN1	SASH1	SCARB1	SDCBP	SEMA4D	SEMA7A	SERPINB3	SERTAD1	SESN2	SFN	SFRP1	SFRP2	SH2D3A	SH2D3C	SH3GL2	SIRPA	SIRT1	SIRT2	SIRT6	SLAMF8	SLC11A1	SLC1A1	SLC27A1	SLC2A6	SLC4A1	SLC4A4	SLC8A1	SLC8A2	SLC8A3	SLCO3A1	SLIT2	SMAD7	SMG5	SMG6	SMG7	SMG8	SMO	SMPD1	SMPD3	SMYD3	SNCA	SNF8	SNX6	SNX9	SOCS1	SOCS3	SOCS4	SOCS5	SOD1	SOX9	SPAG9	SPATC1L	SPDYA	SPHK1	SPHK2	SPINK1	SPN	SPPL3	SPRED1	SPRED2	SPRY1	SPRY2	SPRY3	SPRY4	SPTBN4	SQSTM1	SRC	SRCIN1	SRPX2	STAP1	STAT2	STAT3	STK11	STK38	STK4	STOX1	STRADA	STRADB	STYXL1	SWAP70	SYAP1	SYK	TAB1	TAB2	TADA3	TAF7	TAFAZZIN	TAOK2	TAOK3	TARBP2	TARDBP	TBK1	TBX1	TCIM	TEK	TENM1	TERF2IP	TESK1	TF	TFAP4	TFRC	TGFA	TGFB1	TGFB2	TGFBR2	THBS1	THBS4	THPO	THY1	TIE1	TIGAR	TIPRL	TLR3	TLR4	TLR6	TLR7	TLR8	TLR9	TMED2	TMEM102	TMEM119	TMSB4X	TNF	TNFRSF10A	TNFRSF10B	TNFRSF11A	TNFRSF14	TNFRSF18	TNFRSF1A	TNFSF11	TNFSF15	TNFSF18	TNIK	TNK2	TNKS1BP1	TOM1L1	TP53	TPD52L1	TPX2	TRAF2	TRAF3IP1	TRAF4	TRAF6	TREM2	TREX1	TRIB1	TRIB2	TRIB3	TRIM27	TRIM6	TRIM63	TRIM65	TRPC5	TSC1	TSC2	TSG101	TSLP	TSPO	TSPYL2	TTBK1	TTC36	TWF1	TXN	TYRO3	UBASH3B	UBE2K	UCHL1	UCN	UNC119	URI1	UVRAG	VCP	VEGFA	VEGFB	VEGFC	VEGFD	VPS25	VTN	WARS1	WDFY2	WEE2	WNK3	WNT1	WNT3A	WNT5A	WNT9B	WWTR1	XDH	XRCC5	XRCC6	YES1	YWHAB	YWHAE	YWHAG	ZBED3	ZBTB20	ZBTB7A	ZC3H12A	ZFP91	ZFYVE28	ZGPAT	ZNF16	ZNF592	ZNF622	ZNF675
GOBP_REGULATION_OF_PHOSPHORYLATION	https://www.gsea-msigdb.org/gsea/msigdb/human/geneset/GOBP_REGULATION_OF_PHOSPHORYLATION	ABI1	ABL1	ACP4	ACTB	ACVR1	ACVR2A	ADAM17	ADAM9	ADAR	ADARB1	ADCY10	ADCY8	ADCYAP1	ADIPOQ	ADNP	ADRA2A	ADRA2B	ADRA2C	ADRB2	ADTRP	AGAP2	AGER	AGT	AIDA	AKAP9	AKT1	AKT1S1	AKTIP	ALK	ALS2	ANG	ANGPT1	ANGPT4	ANKLE2	ANKRD54	APC	APLNR	APOA1	APOE	APP	AR	ARAF	AREG	ARHGEF2	ARHGEF5	ARL2BP	ARR3	ARRB1	ARRB2	ATF2	ATG14	AVP	AXIN1	AXIN2	AXL	AZU1	BAD	BAG4	BAK1	BANK1	BARD1	BAX	BCAR3	BCCIP	BCL10	BCL2	BDKRB1	BDKRB2	BDNF	BLM	BMP2	BMP4	BMP6	BMP7	BORA	BRAF	BRAT1	BST1	BTBD10	C3	C5AR1	C9orf72	CAB39	CACTIN	CACUL1	CADM1	CADM4	CALCA	CALM1	CALM2	CALM3	CAMK1	CAMK2N1	CAMK2N2	CAMKK2	CAMP	CARD10	CARD14	CARTPT	CASS4	CAV1	CAV3	CBL	CBLB	CBLC	CCDC88A	CCDC88C	CCL19	CCL5	CCN1	CCNA1	CCNA2	CCNB1	CCNB2	CCNB3	CCND1	CCND2	CCND3	CCNE1	CCNE2	CCNF	CCNG1	CCNG2	CCNH	CCNI	CCNI2	CCNJ	CCNJL	CCNK	CCNO	CCNP	CCNT1	CCNT2	CCNY	CCNYL1	CCNYL2	CCNYL3	CCR7	CD109	CD24	CD300A	CD36	CD3E	CD4	CD40	CD44	CD6	CD74	CD80	CD86	CDC25A	CDC25C	CDC37	CDC6	CDH5	CDK12	CDK2AP1	CDK5R1	CDK5R2	CDK5RAP1	CDK5RAP3	CDKN1A	CDKN1B	CDKN1C	CDKN2A	CDKN2B	CDKN2C	CDKN2D	CDKN3	CDON	CEACAM1	CEMIP	CENPE	CEP43	CEP85	CHI3L1	CHMP6	CHP1	CHRNA3	CHRNA7	CIB1	CIMAP3	CLCF1	CLDN19	CLDN3	CLEC6A	CLIP3	CLN3	CLSPN	CNKSR3	CNOT7	CNOT9	CNTF	COPS8	CORO1C	CREBL2	CRH	CRIPTO	CRKL	CRLF1	CSF1	CSF1R	CSF2	CSF3	CSH1	CSH2	CSHL1	CSNK1D	CSPG4	CTDSP1	CTDSP2	CTDSPL	CTF1	CX3CL1	CX3CR1	DAB2	DAB2IP	DAXX	DBNDD1	DBNDD2	DDR1	DDR2	DDRGK1	DDX3X	DEFB114	DEPTOR	DGKQ	DHX34	DIPK2A	DIRAS1	DIRAS2	DIRAS3	DKK1	DLG3	DLG4	DMD	DMTN	DNAJA1	DNAJC10	DNAJC3	DOCK7	DOK7	DRD1	DRD2	DRD4	DSCAM	DSTYK	DTNBP1	DUSP1	DUSP10	DUSP19	DUSP22	DUSP3	DUSP6	DUSP7	DVL1	DVL2	DVL3	DYNAP	DYNLL1	ECT2	EDN1	EDN3	EDNRB	EEF1A1	EEF1A2	EEF2K	EFNA1	EFNA5	EGF	EGFR	EHD4	EIF2AK1	EIF2AK3	EIF4G1	ELANE	EMP2	ENG	ENPP1	ENPP2	EPHA1	EPHA2	EPHA4	EPHA7	EPHB2	EPHB4	EPO	ERBB2	ERBB3	ERBB4	EREG	ERN1	ERP29	ERRFI1	ETAA1	EZH2	F2	FAM20A	FAS	FAXDC2	FBH1	FBLN1	FBXW7	FECH	FER	FERMT2	FGF1	FGF10	FGF16	FGF17	FGF18	FGF19	FGF2	FGF20	FGF21	FGF22	FGF23	FGF3	FGF4	FGF5	FGF6	FGF7	FGF8	FGF9	FGFR1	FGFR2	FGFR3	FGFR4	FGR	FIRRM	FIZ1	FKBP8	FLOT1	FLT1	FLT3	FLT4	FN1	FNIP1	FNIP2	FOXA2	FYN	FZD1	FZD7	FZD8	GADD45A	GAS6	GATA1	GBA1	GCG	GCKR	GFRA1	GGNBP2	GH1	GH2	GHR	GJC2	GLMN	GNAQ	GPD1L	GPER1	GPNMB	GPRC5A	GPRC5B	GRB10	GREM1	GSK3A	GSKIP	GSTP1	GTF2H1	GTPBP4	HAX1	HBEGF	HCLS1	HDAC2	HDAC3	HDAC6	HEG1	HERC5	HES1	HES5	HEXIM1	HEXIM2	HGF	HGS	HHEX	HIPK2	HIPK3	HLA-DRB1	HMGA2	HNRNPU	HPX	HRAS	HRC	HRG	HSF1	HSP90AA1	HSPA2	HSPB1	HTR2A	HTR2B	HTT	HUS1	HYAL2	IBTK	IFNA1	IFNA10	IFNA13	IFNA14	IFNA16	IFNA17	IFNA2	IFNA21	IFNA4	IFNA5	IFNA6	IFNA7	IFNA8	IFNB1	IFNE	IFNG	IFNK	IFNL1	IFNW1	IGF1	IGF1R	IGFBP3	IKBKB	IL11	IL12A	IL12B	IL13	IL15	IL18	IL1B	IL2	IL20	IL21	IL22RA2	IL23A	IL23R	IL24	IL3	IL31RA	IL34	IL4	IL5	IL6	IL6R	IL6ST	IL7	IL9	ILK	IMPACT	INCA1	INHA	INHBA	INPP5F	INPP5J	INPP5K	INS	INSM1	INSR	INSRR	IP6K2	IPO5	IPO7	IQGAP1	IQGAP3	IRAK1	IRAK3	IRGM	IRS2	ISL1	ITGA5	ITGA6	ITGB1BP1	ITGB2	ITGB3	ITLN1	ITPKB	JAK2	JTB	KCTD20	KDM4D	KDR	KIF14	KIRREL1	KIRREL2	KIT	KITLG	KLHL31	KNDC1	KRAS	KSR1	LACRT	LAT	LATS1	LATS2	LCP2	LDB1	LDB2	LEP	LEPR	LIF	LILRA5	LILRB4	LIMCH1	LIMK2	LMO4	LONP1	LOX	LRP4	LRP5	LRP6	LRP8	LRRK1	LRRK2	LTF	LTK	LYN	MACROH2A1	MAD2L2	MAP2K1	MAP2K2	MAP2K3	MAP2K4	MAP2K5	MAP2K6	MAP2K7	MAP3K10	MAP3K11	MAP3K12	MAP3K13	MAP3K4	MAP3K5	MAP3K7	MAP4K2	MAPK1	MAPK8IP1	MAPKAP1	MAPRE3	MAPT	MARCO	MARK2	MAS1	MAVS	MCM7	MEN1	MERTK	MET	MICAL1	MIDN	MIF	MIR103A1	MIR106B	MIR125B1	MIR128-1	MIR132	MIR137	MIR138-1	MIR146A	MIR15A	MIR19A	MIR19B1	MIR20A	MIR21	MIR212	MIR218-1	MIR219A1	MIR221	MIR24-1	MIR26B	MIR27B	MIR30B	MIR34A	MIR483	MIR711	MIR92A1	MLST8	MLXIPL	MMD	MMD2	MMP9	MOB1A	MOB1B	MOB2	MOB3A	MOB3B	MOB3C	MRE11	MRNIP	MST1	MST1R	MT3	MTOR	MUSK	MVP	MYADM	MYCNOS	MYDGF	MYOCD	NBN	NCF1	NCK1	NCK2	NCKAP1L	NCL	NDUFS4	NEDD9	NEK10	NF1	NF2	NGF	NHERF1	NHLRC1	NIBAN1	NKX3-1	NLRC5	NLRP12	NLRP2B	NNT	NOD2	NOP53	NOS1	NOX4	NPM1	NPPA	NPRL2	NPTN	NR2F2	NRG1	NRP1	NSD1	NTF3	NTF4	NTRK1	NTRK2	NTRK3	OCLN	ODAM	OPRD1	OSBP	OSM	P2RX7	P2RY1	PAK1	PAK2	PAQR3	PARD3	PARD6A	PARK7	PARP14	PARP9	PAX6	PBK	PDCD10	PDCD4	PDCL3	PDE4D	PDGFA	PDGFB	PDGFC	PDGFD	PDGFRA	PDGFRB	PDPK1	PECAM1	PELI2	PFN2	PGF	PGR	PHB1	PHB2	PHIP	PIBF1	PID1	PIH1D1	PIK3CA	PIK3CG	PIK3R3	PIK3R5	PIK3R6	PILRB	PIN1	PINK1	PIP5KL1	PKIA	PKIB	PKIG	PKMYT1	PKN1	PLA2G1B	PLAUR	PLCG2	PLK1	PLPP3	PLXNB2	PPARG	PPARGC1B	PPEF2	PPIA	PPM1E	PPM1F	PPP1R14A	PPP1R14B	PPP1R14C	PPP1R14D	PPP1R15B	PPP1R9B	PPP2CA	PPP2R5A	PPP2R5B	PPP2R5D	PRDX3	PRKAA1	PRKAG1	PRKAG2	PRKAR1A	PRKAR1B	PRKAR2A	PRKAR2B	PRKCD	PRKCE	PRKCZ	PRKD1	PRKDC	PRKN	PRKRIP1	PRLR	PRNP	PROM2	PROX1	PRR5	PRR5L	PRRC1	PSEN1	PSMD10	PSRC1	PTEN	PTGES3	PTGS2	PTK2	PTK2B	PTK6	PTPN1	PTPN11	PTPN13	PTPN2	PTPN22	PTPN6	PTPRB	PTPRC	PTPRJ	PTPRO	PTPRQ	PTPRT	PWP1	PYCARD	QARS1	RABGEF1	RAC1	RACK1	RAD17	RAD50	RAD51	RAF1	RALB	RALBP1	RAP1A	RAP2A	RAP2B	RAP2C	RAPGEF2	RARRES2	RASGRP1	RASIP1	RASSF2	RB1	RB1CC1	RBL1	RBL2	RELN	RET	RGCC	RGN	RGS14	RGS2	RHOA	RICTOR	RIPK1	RIPK2	RIPK3	RIT2	ROBO1	ROCK1	ROCK2	ROPN1	ROPN1B	ROPN1L	ROR1	ROR2	ROS1	RPS3	RPTOR	RSPO1	RTRAF	RYK	S100A12	S1PR2	SAMSN1	SASH1	SDCBP	SEMA4D	SEMA7A	SERPINB3	SERTAD1	SESN2	SFN	SFRP1	SFRP2	SH2D3A	SH2D3C	SH3GL2	SIRPA	SIRT1	SIRT2	SLAMF8	SLC11A1	SLC1A1	SLC8A1	SLC8A2	SLC8A3	SLCO3A1	SLIT2	SMAD7	SMG8	SMO	SMPD1	SMPD3	SMYD3	SNCA	SNF8	SNX6	SNX9	SOCS1	SOCS3	SOCS4	SOCS5	SOD1	SOX9	SPAG9	SPATC1L	SPDYA	SPHK1	SPINK1	SPN	SPRED1	SPRED2	SPRY1	SPRY2	SPRY3	SPRY4	SPTBN4	SQSTM1	SRC	SRCIN1	SRPX2	STAP1	STAT2	STK11	STK38	STK4	STOX1	STRADA	STRADB	SYAP1	SYK	TAB1	TAB2	TADA3	TAF7	TAOK2	TAOK3	TARBP2	TARDBP	TBK1	TBX1	TCIM	TEK	TENM1	TERF2IP	TESK1	TF	TFAP4	TFRC	TGFA	TGFB1	TGFB2	TGFBR2	THBS1	THBS4	THPO	THY1	TIE1	TIGAR	TLR3	TLR4	TLR6	TLR7	TLR8	TLR9	TMED2	TMEM102	TMEM119	TNF	TNFRSF10A	TNFRSF10B	TNFRSF11A	TNFRSF14	TNFRSF18	TNFRSF1A	TNFSF11	TNFSF15	TNFSF18	TNIK	TNK2	TNKS1BP1	TOM1L1	TP53	TPD52L1	TPX2	TRAF2	TRAF3IP1	TRAF4	TRAF6	TREM2	TRIB1	TRIB2	TRIB3	TRIM27	TRIM6	TRIM65	TRPC5	TSC2	TSG101	TSLP	TSPYL2	TTBK1	TTC36	TWF1	TXN	TYRO3	UBASH3B	UBE2K	UCHL1	UCN	UNC119	UVRAG	VEGFA	VEGFB	VEGFC	VEGFD	VPS25	VTN	WARS1	WDFY2	WEE2	WNK3	WNT1	WNT3A	WNT5A	WNT9B	WWTR1	XDH	XRCC5	XRCC6	YES1	YWHAG	ZBED3	ZC3H12A	ZFP91	ZFYVE28	ZGPAT	ZNF16	ZNF592	ZNF622	ZNF675
GOBP_REGULATION_OF_PIGMENTATION	https://www.gsea-msigdb.org/gsea/msigdb/human/geneset/GOBP_REGULATION_OF_PIGMENTATION	ADAMTS20	ADAMTS9	BAX	BCL2	BCL2L11	BLOC1S5	BLOC1S6	EDN3	GNAT1	GNAT2	HPS4	IHH	KITLG	SPNS2	TPCN2	VPS33A	ZEB2
GOBP_REGULATION_OF_PIGMENT_CELL_DIFFERENTIATION	https://www.gsea-msigdb.org/gsea/msigdb/human/geneset/GOBP_REGULATION_OF_PIGMENT_CELL_DIFFERENTIATION	ADAMTS20	ADAMTS9	BCL2	BLOC1S5	BLOC1S6	GNA11	KITLG	ZEB2
GOBP_REGULATION_OF_PINOCYTOSIS	https://www.gsea-msigdb.org/gsea/msigdb/human/geneset/GOBP_REGULATION_OF_PINOCYTOSIS	ANKFY1	APPL1	APPL2	AXL	CAV1	CDC42	CLN3	NR1H2	NR1H3	PPT1	PROM2	STX1B
GOBP_REGULATION_OF_PLASMA_CELL_DIFFERENTIATION	https://www.gsea-msigdb.org/gsea/msigdb/human/geneset/GOBP_REGULATION_OF_PLASMA_CELL_DIFFERENTIATION	BCL6	CR1	DDRGK1	IL10	IL2	XBP1
GOBP_REGULATION_OF_PLASMA_LIPOPROTEIN_PARTICLE_LEVELS	https://www.gsea-msigdb.org/gsea/msigdb/human/geneset/GOBP_REGULATION_OF_PLASMA_LIPOPROTEIN_PARTICLE_LEVELS	ABCA1	ABCA5	ABCA7	ABCC8	ABCG1	ACSL3	ADIPOQ	AGT	AGTR1	ANXA2	APOA1	APOA2	APOA4	APOA5	APOB	APOC1	APOC2	APOC3	APOE	APOM	CD36	CES3	CETP	CIDEB	CNPY2	CSK	DGAT1	DGAT2	EHD1	FECH	FGF21	FURIN	GPIHBP1	GPLD1	HMOX1	HNRNPK	IL19	KHSRP	LCAT	LDLR	LDLRAP1	LIPA	LIPC	LIPG	LPCAT3	LPL	LRPAP1	MFSD2A	MIR128-1	MIR133A1	MIR144	MIR148A	MIR17	MIR185	MIR199A1	MIR19B1	MIR223	MIR27A	MIR27B	MIR302A	MIR33A	MIR33B	MIR379	MIR96	MPO	MSR1	MTTP	MYLIP	NCEH1	NR1H2	NR1H4	PCSK5	PCSK6	PCSK9	PLA2G10	PLA2G2A	PLA2G2E	PLA2G3	PLA2G5	PLA2G7	PLAGL2	PLTP	PON1	PRKACA	PRKACB	PRKACG	SCARB1	SOAT1	SOAT2	TREM2	VLDLR	ZDHHC8
GOBP_REGULATION_OF_PLASMA_MEMBRANE_ORGANIZATION	https://www.gsea-msigdb.org/gsea/msigdb/human/geneset/GOBP_REGULATION_OF_PLASMA_MEMBRANE_ORGANIZATION	AHNAK	ANXA2	ASAP1	ATP10A	ATP8B1	CASP7	DNM2	FASLG	GSN	MYH9	NOX5	PRKCD	RAB3A	S100A10	SH3GLB1	SYTL4	WASL
GOBP_REGULATION_OF_PLASMA_MEMBRANE_REPAIR	https://www.gsea-msigdb.org/gsea/msigdb/human/geneset/GOBP_REGULATION_OF_PLASMA_MEMBRANE_REPAIR	AHNAK	ANXA2	CASP7	MYH9	RAB3A	S100A10	SYTL4
GOBP_REGULATION_OF_PLASMINOGEN_ACTIVATION	https://www.gsea-msigdb.org/gsea/msigdb/human/geneset/GOBP_REGULATION_OF_PLASMINOGEN_ACTIVATION	ANXA2	CLEC3B	CPB2	CTSZ	ENO1	F12	HPN	MELTF	PLAT	PLAU	PLAUR	PLGRKT	RUNX1	S100A10	SERPINE1	SERPINE2	SERPINF2	THBS1
GOBP_REGULATION_OF_PLATELET_ACTIVATION	https://www.gsea-msigdb.org/gsea/msigdb/human/geneset/GOBP_REGULATION_OF_PLATELET_ACTIVATION	ADAMTS18	ALOX12	APOE	C1QTNF1	CD9	CEACAM1	CELA2A	CTSG	EMILIN1	EMILIN2	F11R	F2	FCER1G	FLNA	FUNDC2	GNAQ	GP1BA	GP1BB	GP5	GP6	GP9	HRG	HTR2A	IL6	IL6ST	JAK2	LYN	MFSD2B	MMRN1	NOS3	PDGFA	PDGFB	PDGFRA	PDPN	PEAR1	PLA2G4A	PLEK	PRKCA	PRKCD	PRKCQ	PRKG1	PTPRJ	SELP	SERPINE2	SH2B3	SVEP1	SYK	TEC	THBD	TLR4	TMX1	UBASH3B	VPS33B
GOBP_REGULATION_OF_PLATELET_AGGREGATION	https://www.gsea-msigdb.org/gsea/msigdb/human/geneset/GOBP_REGULATION_OF_PLATELET_AGGREGATION	ADAMTS18	ALOX12	C1QTNF1	CD9	CEACAM1	CELA2A	CTSG	EMILIN1	EMILIN2	F11R	GP6	HTR2A	IL6	IL6ST	JAK2	LYN	MFSD2B	MMRN1	PDPN	PRKCA	PRKCD	PRKCQ	PRKG1	SERPINE2	SH2B3	SYK	TMX1	UBASH3B	VPS33B
GOBP_REGULATION_OF_PLATELET_DERIVED_GROWTH_FACTOR_RECEPTOR_ALPHA_SIGNALING_PATHWAY	https://www.gsea-msigdb.org/gsea/msigdb/human/geneset/GOBP_REGULATION_OF_PLATELET_DERIVED_GROWTH_FACTOR_RECEPTOR_ALPHA_SIGNALING_PATHWAY	ADIPOQ	CBL	CBLB	IFT20	PHF14
GOBP_REGULATION_OF_PLATELET_DERIVED_GROWTH_FACTOR_RECEPTOR_BETA_SIGNALING_PATHWAY	https://www.gsea-msigdb.org/gsea/msigdb/human/geneset/GOBP_REGULATION_OF_PLATELET_DERIVED_GROWTH_FACTOR_RECEPTOR_BETA_SIGNALING_PATHWAY	HIP1	HIP1R	LOX	LRP1	MYOCD	PTPN12	PTPN2	SRC
GOBP_REGULATION_OF_PLATELET_DERIVED_GROWTH_FACTOR_RECEPTOR_SIGNALING_PATHWAY	https://www.gsea-msigdb.org/gsea/msigdb/human/geneset/GOBP_REGULATION_OF_PLATELET_DERIVED_GROWTH_FACTOR_RECEPTOR_SIGNALING_PATHWAY	ADIPOQ	APOD	CBL	CBLB	F3	F7	HGS	HIP1	HIP1R	IFT20	LOX	LRIG2	LRP1	MIR296	MYOCD	NDRG4	NHERF1	PHF14	PTGIR	PTPN12	PTPN2	PTPRJ	SNCA	SRC
GOBP_REGULATION_OF_PODOSOME_ASSEMBLY	https://www.gsea-msigdb.org/gsea/msigdb/human/geneset/GOBP_REGULATION_OF_PODOSOME_ASSEMBLY	ARHGEF5	CAPG	CSF2	FSCN1	GSN	HCK	IL5	KIF9	LCP1	MAPK9	MSN	RHOA	SRC	TNF
GOBP_REGULATION_OF_POLYAMINE_TRANSMEMBRANE_TRANSPORT	https://www.gsea-msigdb.org/gsea/msigdb/human/geneset/GOBP_REGULATION_OF_POLYAMINE_TRANSMEMBRANE_TRANSPORT	AZIN1	AZIN2	OAZ1	OAZ2	OAZ3
GOBP_REGULATION_OF_POLYSACCHARIDE_BIOSYNTHETIC_PROCESS	https://www.gsea-msigdb.org/gsea/msigdb/human/geneset/GOBP_REGULATION_OF_POLYSACCHARIDE_BIOSYNTHETIC_PROCESS	AKT1	AKT2	AP2A1	CLTC	DYRK2	EGF	ENPP1	EPM2AIP1	GCK	GSK3A	GSK3B	HAS2	IGF1	IGF2	INPP5K	INS	INSR	IRS1	IRS2	MIR1271	MIR15B	MIR195	NFKB1	PASK	PDGFB	PPP1CA	PPP1R3A	PPP1R3B	PPP1R3C	PPP1R3D	PPP1R3E	PPP1R3F	PPP1R3G	PTH	SELENOS	SMPD3	SORBS1	TGFB1
GOBP_REGULATION_OF_POLYSACCHARIDE_METABOLIC_PROCESS	https://www.gsea-msigdb.org/gsea/msigdb/human/geneset/GOBP_REGULATION_OF_POLYSACCHARIDE_METABOLIC_PROCESS	ADCY10	AKT1	AKT2	AP2A1	CLTC	DYRK2	EGF	ENPP1	EPM2AIP1	GCGR	GCK	GSK3A	GSK3B	HAS2	IGF1	IGF2	INPP5K	INS	INSR	IRS1	IRS2	KHK	MIR1271	MIR15B	MIR195	NFKB1	PASK	PDGFB	PHKA1	PHKG2	PHLDA2	POMC	PPP1CA	PPP1R3A	PPP1R3B	PPP1R3C	PPP1R3D	PPP1R3E	PPP1R3F	PPP1R3G	PTH	RUBCNL	SELENOS	SMPD3	SORBS1	TGFB1
GOBP_REGULATION_OF_POSITIVE_CHEMOTAXIS	https://www.gsea-msigdb.org/gsea/msigdb/human/geneset/GOBP_REGULATION_OF_POSITIVE_CHEMOTAXIS	AGER	ANGPT2	ARTN	AZU1	CASR	CCR4	CDH13	CXCL12	CXCL8	F2RL1	F3	F7	FGF10	IL16	ITGA2	KDR	NTF3	NTRK3	PGF	S1PR1	SCG2	SMAD3	VEGFA	VEGFB	VEGFC	VEGFD
GOBP_REGULATION_OF_POSTSYNAPSE_ASSEMBLY	https://www.gsea-msigdb.org/gsea/msigdb/human/geneset/GOBP_REGULATION_OF_POSTSYNAPSE_ASSEMBLY	ARHGEF15	CYFIP2	DOCK1	LZTS1	RHOG	VPS35
GOBP_REGULATION_OF_POSTSYNAPSE_ORGANIZATION	https://www.gsea-msigdb.org/gsea/msigdb/human/geneset/GOBP_REGULATION_OF_POSTSYNAPSE_ORGANIZATION	ABHD17A	ABHD17B	ABHD17C	ABI2	ABI3	ADAM10	AKT1	APOE	ARC	ARF4	ARHGAP22	ARHGAP33	ARHGAP44	ARHGEF15	ARMCX5-GPRASP2	ASAP1	BAIAP2	CAMK2B	CAPRIN1	CAPRIN2	CBLN1	CDC42	CDH2	CDK5	CDK5R1	CDKL5	CFL1	CHMP2B	CRIPT	CUX2	CYFIP2	DBN1	DHX36	DISC1	DNM3	DOCK1	DTNBP1	DVL1	EEF2K	EFNA1	EPHA4	EPHA7	EPHB2	FCGR2B	FYN	GHRL	GHSR	GPRASP3	GRID1	GRID2	GRIN2B	HOMER1	HSPA8	IL1RAP	IL1RAPL1	INS	ITPKA	KIF1A	LILRB2	LRFN1	LRFN2	LRFN4	LRP8	LRRC4B	LRRK2	LRRTM1	LRRTM2	LZTS1	LZTS3	MIR30B	NEDD9	NF1	NGEF	NLGN1	NRCAM	NRP2	PAFAH1B1	PAK3	PDLIM5	PPFIA2	PRNP	PSEN1	PTK2B	PTPRD	PTPRS	RELN	RHOG	ROR2	RPS6KA5	SEMA3F	SHANK2	SHANK3	SIPA1L1	SLC30A1	SRCIN1	STAU2	TANC1	TANC2	TIAM1	UBE3A	VPS35	WASL	WNT5A	WNT7A	ZDHHC15	ZMYND8	ZNF804A
GOBP_REGULATION_OF_POSTSYNAPTIC_CYTOSOLIC_CALCIUM_ION_CONCENTRATION	https://www.gsea-msigdb.org/gsea/msigdb/human/geneset/GOBP_REGULATION_OF_POSTSYNAPTIC_CYTOSOLIC_CALCIUM_ION_CONCENTRATION	ATP2B2	CALB1	FZD9	GRIA1	GRID2IP	GRM1	GRM5	ITPR1	SLC8A2	WNT5A
GOBP_REGULATION_OF_POSTSYNAPTIC_DENSITY_ASSEMBLY	https://www.gsea-msigdb.org/gsea/msigdb/human/geneset/GOBP_REGULATION_OF_POSTSYNAPTIC_DENSITY_ASSEMBLY	ABI3	CBLN1	CRIPT	GRID2	IL1RAP	LRFN1	LRFN4	LRRC4B	LRRTM1	LRRTM2	PTK2B	PTPRD	PTPRS
GOBP_REGULATION_OF_POSTSYNAPTIC_DENSITY_ORGANIZATION	https://www.gsea-msigdb.org/gsea/msigdb/human/geneset/GOBP_REGULATION_OF_POSTSYNAPTIC_DENSITY_ORGANIZATION	ABI3	CBLN1	CDH2	CRIPT	GRID2	IL1RAP	LILRB2	LRFN1	LRFN4	LRRC4B	LRRTM1	LRRTM2	PTK2B	PTPRD	PTPRS	SLC30A1	ZMYND8
GOBP_REGULATION_OF_POSTSYNAPTIC_MEMBRANE_NEUROTRANSMITTER_RECEPTOR_LEVELS	https://www.gsea-msigdb.org/gsea/msigdb/human/geneset/GOBP_REGULATION_OF_POSTSYNAPTIC_MEMBRANE_NEUROTRANSMITTER_RECEPTOR_LEVELS	ADAM10	AP2A1	AP2A2	AP2B1	AP2M1	AP2S1	ARC	ARHGAP44	ATAD1	C1QL2	C1QL3	CACNG2	CACNG3	CACNG4	CACNG5	CACNG7	CACNG8	CALY	CLSTN1	CPLX1	CPT1C	CTNND1	DAG1	DLG1	DLG2	DLG3	DLG4	DNM3	DRD4	EFNB2	EPS15	EPS8	ERBB2	ERBB4	ERBIN	FLOT2	FRRS1L	GHSR	GPC4	GPC6	GPHN	GRID2IP	GRIP1	GRIP2	GRIPAP1	GSG1L	HIP1	HPCA	HRAS	HSP90AA1	IQSEC2	ITGB3	LGI1	LHFPL4	LPAR1	LRRC7	NETO1	NETO2	NPTX1	NRG1	NSG1	NUMB	OGT	OPHN1	PORCN	PPFIA1	PPP3R1	PRKCI	PRKCZ	RAB11A	RAB8A	RALA	RAP1A	RAP2A	RAPSN	SCRIB	SHISA6	SNAP25	SNX27	SNX6	SST	STX1B	STX3	STXBP4	SYNE1	SYT17	TAMALIN	TFR2	USP6	VAC14	VPS35	ZDHHC5
GOBP_REGULATION_OF_POSTSYNAPTIC_MEMBRANE_POTENTIAL	https://www.gsea-msigdb.org/gsea/msigdb/human/geneset/GOBP_REGULATION_OF_POSTSYNAPTIC_MEMBRANE_POTENTIAL	ABAT	ADORA1	ADORA2A	ADRB1	ADRB2	AKT1	APP	ARRB2	BAIAP2	CBLN1	CDK5	CELF4	CHRFAM7A	CHRM1	CHRNA1	CHRNA10	CHRNA2	CHRNA3	CHRNA4	CHRNA5	CHRNA6	CHRNA7	CHRNA9	CHRNB1	CHRNB2	CHRNB3	CHRNB4	CHRND	CHRNE	CHRNG	CUX2	DLG4	DMPK	DRD2	DRD4	DVL1	EIF4A3	GABBR1	GABRA1	GABRA2	GABRA3	GABRA4	GABRA5	GABRA6	GABRB1	GABRB2	GABRD	GABRE	GABRG1	GABRG2	GABRG3	GABRR2	GHRL	GLRA1	GLRA2	GLRA3	GLRB	GRIA1	GRIA2	GRIA3	GRIA4	GRID1	GRID2	GRIK1	GRIK2	GRIK3	GRIK4	GRIK5	GRIN1	GRIN2A	GRIN2B	GRIN2C	GRIN2D	GRIN3A	GRIN3B	GRM1	GRM5	GSK3A	GSK3B	HCN1	HCRT	HTR3A	HTR3B	HTR3C	HTR3D	HTR3E	IGSF11	INSYN1	INSYN2A	INSYN2B	KCNA1	KCNA2	KCND2	LRRK2	MAPK8IP2	MECP2	MEF2C	MET	MIR30B	MPP2	MTMR2	NETO1	NLGN1	NLGN2	NLGN3	NLGN4X	NPAS4	NPFF	NRXN1	NTSR1	P2RX1	P2RX2	P2RX3	P2RX4	P2RX5	P2RX6	P2RX7	PPP3CA	PRKAR1B	PRKCZ	PTEN	PTK2B	RAB3GAP1	RELN	RGS4	RGS7BP	RIMS1	RIMS2	S1PR2	SEZ6	SHANK1	SHANK3	SLC1A7	SLC29A1	SLC8A2	SLC8A3	SNCA	SSH1	STX1A	STX1B	SYNE1	TBC1D24	TMEM108	TMEM25	TRPV1	UNC13B	WNT7A	ZMYND8
GOBP_REGULATION_OF_POSTSYNAPTIC_NEUROTRANSMITTER_RECEPTOR_ACTIVITY	https://www.gsea-msigdb.org/gsea/msigdb/human/geneset/GOBP_REGULATION_OF_POSTSYNAPTIC_NEUROTRANSMITTER_RECEPTOR_ACTIVITY	BEGAIN	DLGAP1	DLGAP2	DLGAP3	DLGAP4
GOBP_REGULATION_OF_POSTSYNAPTIC_NEUROTRANSMITTER_RECEPTOR_INTERNALIZATION	https://www.gsea-msigdb.org/gsea/msigdb/human/geneset/GOBP_REGULATION_OF_POSTSYNAPTIC_NEUROTRANSMITTER_RECEPTOR_INTERNALIZATION	ARC	ATAD1	DRD4	EFNB2	GSG1L	HIP1	HPCA	ITGB3	LPAR1	NRG1	NUMB	OPHN1	PPP3R1	RALA	SCRIB	SYNE1	SYT17	USP6	VAC14
GOBP_REGULATION_OF_POSTSYNAPTIC_SPECIALIZATION_ASSEMBLY	https://www.gsea-msigdb.org/gsea/msigdb/human/geneset/GOBP_REGULATION_OF_POSTSYNAPTIC_SPECIALIZATION_ASSEMBLY	ABI3	ARHGEF9	CBLN1	CRIPT	GAP43	GRID2	IL1RAP	LRFN1	LRFN4	LRRC4B	LRRTM1	LRRTM2	PTK2B	PTPRD	PTPRS	SPTBN2
GOBP_REGULATION_OF_POST_TRANSLATIONAL_PROTEIN_MODIFICATION	https://www.gsea-msigdb.org/gsea/msigdb/human/geneset/GOBP_REGULATION_OF_POST_TRANSLATIONAL_PROTEIN_MODIFICATION	ABCA2	ABL1	ADGRB1	AIMP2	AKT1	AMER1	ANGPT1	ARNT	ARRB1	ARRB2	ARRDC3	ARRDC4	ATG5	AXIN1	BAG2	BAG5	BCL10	BEX1	BEX2	BEX3	BEX4	BIRC2	BIRC3	BIRC7	BIRC8	BMI1	BTRC	CAMLG	CAPN3	CAV1	CBLB	CDC14B	CDC20	CDK5	CDK5RAP3	CENPS	CENPX	CEP63	CHFR	CHP1	COMMD1	COPS2	COPS3	COPS4	COPS5	COPS6	COPS7A	COPS7B	COPS8	COPS9	CRTAP	CRY1	CTNNB1	CUL3	DAXX	DCUN1D1	DCUN1D2	DCUN1D3	DCUN1D4	DCUN1D5	DDX3X	DERL1	DNAJA1	DNAJB2	DTX3L	EGR1	EPAS1	FAM107A	FANCI	FANCM	FBXO2	FBXO33	FBXO4	FBXO5	FBXW7	FLCN	FOXF2	FSCB	FYN	FZR1	GABARAP	GCLC	GNL3	GNL3L	GPS1	GPS2	GSK3A	GSK3B	GTPBP4	HDAC3	HDAC4	HDAC8	HERPUD1	HIF1A	HMG20A	HMG20B	HSP90AA1	HSP90AB1	HSPA1A	HSPA1B	HSPA5	HSPBP1	HUWE1	INAVA	ISG15	ITCH	IVNS1ABP	KDM1A	KLHL40	LAPTM5	LIMK1	LRRK2	MAD2L1	MAD2L2	MAGEA2	MAGEA2B	MAGEC2	MALT1	MAPK9	MARCHF6-DT	MARCHF7	MINAR1	MIR101-1	MIR138-1	MTA1	MTBP	MUL1	MYCBP2	N4BP1	NDFIP1	NDFIP2	NHLRC1	NMI	NOD2	NOP53	NSMCE3	NXN	OGT	OTUD4	P3H1	PARK7	PARP10	PAXIP1	PDCD6	PEF1	PELI1	PER2	PHF23	PIAS1	PIAS3	PIAS4	PINK1	PINX1	PLAA	PLK1	PPIA	PPIB	PRICKLE1	PRKCE	PRKCG	PRKN	PRMT3	PSMD10	PTEN	PTPN22	PTTG1IP	RASD2	RASSF5	RBX1	RCHY1	RELA	RIPK2	RNF111	RNF180	RPL11	RPL23	RPL5	RPS2	RPS3	RPS7	RWDD3	SAE1	SASH1	SENP2	SEPTIN4	SH3RF2	SIAH2	SIRT7	SKP1	SKP2	SMAD7	SOX4	SPHK1	SPOPL	SPRTN	SPRY2	SPSB4	SQSTM1	STUB1	SVBP	TAF1	TANK	TBC1D7	TCF25	TGFBR1	TICAM1	TNFAIP3	TNIP1	TOLLIP	TOPORS	TRAF6	TRIB3	TRIM21	TRIM44	TSPO	TSPYL5	TTC36	U2AF2	UBA2	UBB	UBE2B	UBE2C	UBE2D1	UBE2I	UBE2L3	UBE2N	UBE2S	UBE2V1	UBE2V2	UBE3A	UBQLN1	UBXN1	UBXN2A	UFL1	USP4	USP44	VCP	VPS28	WASHC1	WBP1L	WDR48	WFS1	WNK1	XIAP	ZC3H12A
GOBP_REGULATION_OF_POTASSIUM_ION_EXPORT_ACROSS_PLASMA_MEMBRANE	https://www.gsea-msigdb.org/gsea/msigdb/human/geneset/GOBP_REGULATION_OF_POTASSIUM_ION_EXPORT_ACROSS_PLASMA_MEMBRANE	ANO6	DLG1	KCNE3	KCNE5	KCNH2	KCNIP2	MIR21	NPPA	WNK4
GOBP_REGULATION_OF_POTASSIUM_ION_IMPORT	https://www.gsea-msigdb.org/gsea/msigdb/human/geneset/GOBP_REGULATION_OF_POTASSIUM_ION_IMPORT	ATP1B1	ATP1B2	ATP1B3	DLG1	MIR103A1
GOBP_REGULATION_OF_POTASSIUM_ION_TRANSMEMBRANE_TRANSPORTER_ACTIVITY	https://www.gsea-msigdb.org/gsea/msigdb/human/geneset/GOBP_REGULATION_OF_POTASSIUM_ION_TRANSMEMBRANE_TRANSPORTER_ACTIVITY	ACTN2	AKAP6	AKAP9	ANK2	ANK3	ATP1B1	ATP1B2	ATP1B3	CAB39	CACNA1D	CASQ2	CAV1	CAV3	DLG1	FHL1	FXYD2	GAL	GALR2	GRP	ITGB1	KCNAB1	KCNE1	KCNE2	KCNE3	KCNE4	KCNE5	KCNG1	KCNIP2	KCNRG	KCNS1	KCNS2	LRRC26	LRRC38	LRRC52	LRRC55	MIR1-1	MIR103A1	MIR133A1	MIR153-1	MIR212	MIR26A1	MIR30D	NEDD4	NEDD4L	NETO1	NPPA	OXSR1	RNF207	STK39	SUMO1	TREM2	VAMP2	WWP2	YWHAE
GOBP_REGULATION_OF_POTASSIUM_ION_TRANSPORT	https://www.gsea-msigdb.org/gsea/msigdb/human/geneset/GOBP_REGULATION_OF_POTASSIUM_ION_TRANSPORT	ABCC8	ACTN2	ADORA1	ADRA2A	AKAP6	AKAP9	AMIGO1	ANK2	ANK3	ANO6	ATF4	ATP1B1	ATP1B2	ATP1B3	BIN1	CAB39	CACNA1D	CASQ2	CAV1	CAV3	CD63	DLG1	DPP10	DPP6	DRD1	DRD2	DRD3	EDN3	FHL1	FLNA	FXYD2	GAL	GALR2	GCK	GNB2	GRP	HCRT	HTR2A	ITGB1	KCNA5	KCNAB1	KCNAB2	KCNAB3	KCNC1	KCNC2	KCNE1	KCNE2	KCNE3	KCNE4	KCNE5	KCNG1	KCNH2	KCNIP1	KCNIP2	KCNIP3	KCNIP4	KCNJ2	KCNMB1	KCNN2	KCNN4	KCNQ1	KCNRG	KCNS1	KCNS2	KEL	KIF5B	LRRC26	LRRC38	LRRC52	LRRC55	MIR1-1	MIR103A1	MIR133A1	MIR153-1	MIR21	MIR212	MIR26A1	MIR29B1	MIR30D	NEDD4	NEDD4L	NETO1	NOS1	NOS1AP	NOS3	NPPA	OPRK1	OXSR1	PRNP	PTK2B	RGS4	RGS7	RNF207	STK39	SUMO1	TREM2	VAMP2	WNK4	WWP2	YWHAE
GOBP_REGULATION_OF_PRESYNAPSE_ORGANIZATION	https://www.gsea-msigdb.org/gsea/msigdb/human/geneset/GOBP_REGULATION_OF_PRESYNAPSE_ORGANIZATION	APP	ARF6	CBLN1	CBLN2	CLSTN3	DKK1	EFNB3	EIF4G1	FARP1	FZD1	GPC4	GRID2	IL1RAP	IL1RAPL1	IL1RAPL2	LRFN3	LRFN4	LRFN5	LRRC4B	LRRTM1	LRRTM3	MDGA1	MIR431	NLGN2	NTNG2	SLITRK1	SLITRK2	SLITRK3	SLITRK4	SLITRK5	SLITRK6	SNCA	VPS35	WNT3A	WNT7A
GOBP_REGULATION_OF_PRESYNAPTIC_CYTOSOLIC_CALCIUM_ION_CONCENTRATION	https://www.gsea-msigdb.org/gsea/msigdb/human/geneset/GOBP_REGULATION_OF_PRESYNAPTIC_CYTOSOLIC_CALCIUM_ION_CONCENTRATION	ADORA1	ATP2B3	CACNB2	CACNB4	CALB1	CALB2	CNR1	ERC2	HTR1B	P2RX1	P2RY1	P2RY4	SCGN	SV2B	TSPOAP1
GOBP_REGULATION_OF_PRESYNAPTIC_MEMBRANE_POTENTIAL	https://www.gsea-msigdb.org/gsea/msigdb/human/geneset/GOBP_REGULATION_OF_PRESYNAPTIC_MEMBRANE_POTENTIAL	GABBR1	GABRA2	GABRA5	GABRB1	GABRR1	GLRA1	GRIA1	GRIA3	GRIA4	GRIK2	GRIK3	GRIK4	GRIK5	GRIN2B	GRIN2D	GRIN3B	HTR3A	KCNA1	KCNA2	KCNA4	KCNC1	KCNC2	KCNJ11	KCNJ3	KCNJ8	KCNJ9	KCNMB4	SCN10A	SCN1A
GOBP_REGULATION_OF_PRE_MIRNA_PROCESSING	https://www.gsea-msigdb.org/gsea/msigdb/human/geneset/GOBP_REGULATION_OF_PRE_MIRNA_PROCESSING	BCDIN3D	DGCR8	HOXB-AS3	LIN28A	LIN28B	TRUB1
GOBP_REGULATION_OF_PRIMARY_MIRNA_PROCESSING	https://www.gsea-msigdb.org/gsea/msigdb/human/geneset/GOBP_REGULATION_OF_PRIMARY_MIRNA_PROCESSING	BMP4	IL6	LIN28B	MECP2	STAT3	TGFB1
GOBP_REGULATION_OF_PRODUCTION_OF_MOLECULAR_MEDIATOR_OF_IMMUNE_RESPONSE	https://www.gsea-msigdb.org/gsea/msigdb/human/geneset/GOBP_REGULATION_OF_PRODUCTION_OF_MOLECULAR_MEDIATOR_OF_IMMUNE_RESPONSE	ACP5	ANGPT1	APLF	APOA1	APOA2	ARG1	ARID5A	ATAD5	ATG5	AXL	B2M	BCL10	BCL6	BST2	BTK	C17orf99	CAMK4	CARD9	CCR2	CD160	CD22	CD226	CD244	CD28	CD36	CD40	CD40LG	CD55	CD74	CD81	CD86	CD96	CGAS	CLC	CLCF1	CLEC7A	CLNK	CR1	CUEDC2	DDX1	DDX21	DENND1B	DHX36	DNAJB9	EPHB2	EPX	EVPL	EXOSC3	EXOSC6	F2RL1	FCGR2B	FCRL3	FFAR2	FFAR3	FOXP3	FZD5	GATA3	GPI	GPRC5B	HFE	HK1	HLA-A	HLA-E	HLA-F	HLA-G	HMCES	HPX	HTR2A	IFNA2	IFNB1	IL10	IL13	IL13RA2	IL17A	IL17F	IL18	IL18R1	IL1B	IL1R1	IL2	IL21	IL27RA	IL33	IL4	IL4R	IL5	IL6	INAVA	IRAK3	IRF5	JAK3	KIR2DL4	KIT	KLK3	KLK5	KLK7	KMT5B	KMT5C	LACC1	LAPTM5	LILRB1	LILRB4	LITAF	MAD2L2	MALT1	MAP3K7	MAPKAPK2	MAVS	MIF	MIR302A	MLH1	MSH2	MYD88	MZB1	NDFIP1	NLRP3	NLRX1	NOD1	NOD2	NR4A3	NSD2	P2RX7	PANX1	PARP3	PAXIP1	PGC	PHB1	PHB2	PKN1	PKP3	PLCG2	PMS2	PRG2	PRKCZ	PTPRC	PYCARD	RABGEF1	RAET1G	RBP4	RIF1	RIGI	RIPK2	RSAD2	SASH3	SCIMP	SEMA7A	SHLD1	SHLD2	SHLD3	SIRT1	SLAMF1	SLC15A4	SLC7A5	SMAD7	SPHK2	SPINK5	SPON2	STAT6	STX4	SUPT6H	SYK	TBX21	TFRC	TGFB1	TGFB2	TGFB3	TICAM1	TLR3	TLR4	TLR7	TLR9	TMBIM6	TNF	TNFRSF14	TNFRSF1B	TNFRSF4	TNFSF13	TNFSF4	TP53BP1	TRAF2	TRAF6	TREX1	TRIL	TRIM6	TRPM4	TWIST1	UBE2J1	VAMP3	WNT5A	XBP1	XCL1	ZPBP2
GOBP_REGULATION_OF_PROGRAMMED_CELL_DEATH	https://www.gsea-msigdb.org/gsea/msigdb/human/geneset/GOBP_REGULATION_OF_PROGRAMMED_CELL_DEATH	AARS1	AATF	ABL1	ACAA2	ACE	ACER2	ACER3	ACKR3	ACTB	ACTC1	ACTL6A	ACTN1	ACTN2	ACTN3	ACTN4	ACVR1	ACVR1C	ADA	ADAM17	ADAM8	ADAMTS20	ADAMTSL4	ADAR	ADCY10	ADIPOQ	ADM	ADNP	ADORA1	ADORA2A	ADPRS	AGAP2	AGO4	AGT	AGTR2	AHI1	AIFM1	AIFM2	AIPL1	AKAP12	AKR1A1	AKR1B1	AKR1C3	AKT1	AKT1S1	ALDH1A2	ALDH1A3	ALK	ALKBH1	ALOX12	ALPK2	ALX3	ALX4	AMBRA1	AMIGO2	ANGPT1	ANGPT4	ANGPTL4	ANKLE2	ANKRD1	ANKRD13C	ANO6	ANP32A	ANP32B	ANP32CP	ANP32E	ANXA1	ANXA4	ANXA5	APAF1	APBB1	APBB2	APC	APEX1	API5	APIP	APOE	APOH	AQP1	AR	ARAF	AREL1	ARF4	ARG1	ARG2	ARHGAP10	ARHGDIA	ARHGEF2	ARHGEF7	ARL6IP1	ARL6IP5	ARMC10	ARMCX5-GPRASP2	ASAH1	ASAH2	ASCL1	ASIC2	ASNS	ATAD3A	ATAD5	ATF3	ATF4	ATF5	ATF6	ATG5	ATG7	ATM	ATOH1	ATP13A2	ATP2A2	AURKA	AURKB	AVEN	AVP	AXL	AZU1	B4GALT1	BABAM2	BACE1	BAD	BAG1	BAG3	BAG4	BAG5	BAG6	BAK1	BARD1	BARHL1	BAX	BBC3	BCAP31	BCAR1	BCL10	BCL11B	BCL2	BCL2A1	BCL2L1	BCL2L10	BCL2L11	BCL2L12	BCL2L13	BCL2L14	BCL2L15	BCL2L2	BCL3	BCL6	BCLAF1	BDKRB2	BDNF	BECN1	BEX2	BFAR	BID	BIK	BIN1	BIRC2	BIRC3	BIRC5	BIRC6	BIRC7	BIRC8	BMF	BMI1	BMP2	BMP4	BMP5	BMP7	BMPR1A	BMPR1B	BNIP1	BNIP2	BNIP3	BNIP3L	BOK	BRAF	BRCA1	BRD8	BRMS1	BTC	BTG1	BTG2	BTK	C1QBP	C3orf38	C8orf17	C8orf44-SGK3	CAAP1	CALHM2	CALR	CAMK1D	CAMK2A	CAMK2D	CAPN10	CAPN2	CAPN3	CARD10	CARD11	CARD14	CARD16	CARD17P	CARD18	CARD6	CARD8	CARD9	CARM1	CASP1	CASP10	CASP12	CASP14	CASP2	CASP3	CASP4	CASP5	CASP6	CASP7	CASP8	CASP9	CAST	CAT	CAV1	CBL	CBLC	CBS	CBX4	CCAR1	CCAR2	CCL19	CCL2	CCL21	CCL3	CCL5	CCN1	CCND1	CCND2	CCNG1	CCNL1	CCNL2	CCR5	CCR7	CD160	CD248	CD27	CD274	CD28	CD2AP	CD38	CD3E	CD3G	CD40	CD40LG	CD44	CD74	CDC34	CDC42	CDC73	CDH5	CDK1	CDK19	CDK5	CDK5R1	CDKN1A	CDKN1B	CDKN2A	CDKN2D	CDSN	CEACAM5	CEACAM6	CEBPB	CERS6	CFDP1	CFL1	CFLAR	CHD8	CHL1	CHST11	CIAPIN1	CIB1	CIDEA	CIDEB	CIDEC	CITED1	CITED2	CLCF1	CLDN7	CLEC5A	CLEC7A	CLIP3	CLN3	CLN8	CLU	CNR1	CNTF	CNTFR	COL2A1	COMP	COPS5	CORO1A	CPEB4	CRADD	CREB1	CREB3	CREB3L1	CRIPTO	CRLF1	CRYAA	CRYAB	CRYBA1	CSF1R	CSF2	CSNK2A1	CSNK2A2	CSRNP3	CTH	CTLA4	CTNNA1	CTNNB1	CTNNBL1	CTNS	CTSB	CTSC	CTSD	CTSH	CTSK	CTSL	CTSS	CTSV	CTTN	CX3CL1	CX3CR1	CXCL10	CXCL12	CXCR4	CYLD	CYP1B1	DAB2	DAB2IP	DAD1	DAPK1	DAPK2	DAPK3	DAXX	DBH	DCUN1D3	DDAH2	DDB1	DDIAS	DDIT3	DDR2	DDRGK1	DDX19A	DDX20	DDX3X	DDX42	DEDD	DEDD2	DEPTOR	DFFA	DHRS2	DIABLO	DIPK2A	DKK1	DKKL1	DLC1	DLG5	DLL1	DLX1	DMAP1	DNAJA1	DNAJA3	DNAJB6	DNAJC3	DNAJC5	DNM1L	DNM2	DNMT1	DOCK8	DPEP1	DPP8	DPP9	DRAXIN	DSTYK	DUSP6	DYNAP	DYRK3	E2F1	E2F3	ECSCR	ECT2	EDN1	EDNRB	EEF1A2	EEF1E1	EEF2K	EFNA1	EGFR	EGLN2	EGLN3	EGR1	EGR3	EIF2AK2	EIF2AK3	EIF2B5	EIF2S1	EIF5A	ELL3	EMILIN1	EMILIN2	EN1	EN2	ENDOG	ENG	ENO1	ENSG00000274276	EP400	EPC1	EPC2	EPHA7	EPO	ERBB2	ERBB3	ERBB4	ERCC3	ERCC5	ERFE	ERP29	ESR1	EVI2B	EYA1	EYA2	EYA3	EYA4	F2R	F2RL1	FABP1	FADD	FAF1	FAIM	FAIM2	FAM162A	FANK1	FAP	FAS	FASLG	FATE1	FBH1	FBXO10	FBXO11	FBXO7	FBXW7	FCER2	FCGR2B	FCMR	FEM1B	FFAR4	FGA	FGB	FGF10	FGF2	FGF20	FGF21	FGF4	FGF8	FGFR1	FGFR2	FGG	FHL2	FIGNL1	FIS1	FKBP8	FLCN	FLNA	FLT3	FLT4	FMN2	FMR1-AS1	FNIP1	FOSL1	FOXA1	FOXB1	FOXC1	FOXC2	FOXE3	FOXL2	FOXO1	FOXO3	FOXP1	FOXQ1	FRS2	FRZB	FSTL1	FTH1	FXN	FYN	FZD1	FZD3	FZD9	G0S2	G6PD	GADD45A	GADD45B	GADD45G	GAL	GAS1	GAS6	GATA1	GATA2	GATA3	GATA4	GATA6	GBA1	GBE1	GBP1	GBP2	GBP3	GBP5	GCG	GCH1	GCLC	GCLM	GDF5	GDNF	GFER	GFRAL	GHITM	GHRL	GHSR	GIMAP8	GLI3	GLO1	GLS2	GNAI2	GOLPH3	GPAM	GPER1	GPI	GPLD1	GPRASP3	GPX1	GPX4	GREM1	GRIA4	GRID2	GRIK2	GRIN2A	GRINA	GRK5	GRM4	GRN	GRP	GSDME	GSK3B	GSN	GSTP1	GZMA	HAND2	HAX1	HCAR2	HCK	HCLS1	HDAC1	HDAC2	HDAC3	HELLS	HERPUD1	HEY2	HGF	HHIP	HIF1A	HIGD1A	HIGD2A	HIP1	HIP1R	HIPK2	HIPK3	HLA-G	HMGA2	HMGB1	HMGB2	HMGN5	HMOX1	HNF1B	HNRNPK	HOXA13	HOXA5	HPGD	HPN	HRAS	HRG	HRK	HS1BP3	HSF1	HSP90AA1	HSP90AB1	HSP90B1	HSPA1A	HSPA1B	HSPA5	HSPA8	HSPA9	HSPB1	HSPB2	HSPB6	HSPD1	HTATIP2	HTR2A	HTR2B	HTRA1	HTRA2	HTRA4	HTT	HYAL2	HYOU1	HYPK	IAPP	ICAM1	ID3	IDO1	IER3	IER3IP1	IFI6	IFIT2	IFIT3	IFNB1	IFNG	IFT57	IGBP1	IGF1	IGF1R	IGF2R	IGFBP3	IHH	IKZF3	IL10	IL11	IL12A	IL12B	IL13	IL19	IL1A	IL1B	IL2	IL20RA	IL27RA	IL2RB	IL31RA	IL4	IL6	IL6ST	IL7	IL7R	INCA1	ING1	ING2	ING3	ING4	ING5	INHBA	INHBB	INPP5D	INS	INSL3	INTS1	IP6K2	IRF3	IRF5	IRF7	IRF8	IRS2	ISL1	ITCH	ITGA1	ITGA4	ITGA5	ITGA6	ITGAV	ITGB1	ITGB3	ITGB3BP	ITM2C	ITPKB	ITPRIP	IVNS1ABP	JAK2	JAK3	JMY	JUN	KANK2	KAT5	KATNB1	KCNB1	KCNMA1	KDM1A	KDM2B	KDR	KHDC3L	KIF14	KIFAP3	KIT	KITLG	KLF11	KLF4	KLHL20	KNG1	KPNA1	KRAS	KRIT1	KRT18	LACRT	LAMP3	LAMTOR5	LAPTM5	LATS1	LATS2	LCK	LCMT1	LEF1	LEP	LGALS1	LGALS16	LGALS2	LGALS3	LGALS9	LGMN	LHX3	LHX4	LIG4	LILRB1	LIMS2	LMNA	LOX	LPAR1	LRP2	LRP5	LRP6	LRP8	LRRK2	LTA	LTB	LTBR	LTF	LTK	LYN	LYPD3	MAD2L1	MADD	MAEA	MAEL	MAG	MAGEA3	MAGEA4	MAGED1	MAL	MALT1	MAP2K4	MAP2K5	MAP2K6	MAP2K7	MAP3K10	MAP3K11	MAP3K12	MAP3K20	MAP3K5	MAP3K9	MAP4K4	MAPK7	MAPK8	MAPK8IP1	MAPK8IP2	MAPK8IP3	MAPK9	MAPKAP1	MARCHF7	MARK4	MAZ	MBTD1	MCL1	MDK	MDM2	MDM4	MEAF6	MECOM	MECP2	MED1	MEF2C	MEIS3	MELK	MERTK	MET	MFN2	MGMT	MICAL1	MIEN1	MIF	MIR1-1	MIR101-1	MIR103A1	MIR106B	MIR107	MIR125A	MIR125B1	MIR126	MIR132	MIR133A1	MIR137	MIR138-1	MIR140	MIR142	MIR145	MIR146A	MIR15A	MIR15B	MIR16-1	MIR17	MIR17HG	MIR181B1	MIR181C	MIR182	MIR186	MIR195	MIR198	MIR199A1	MIR19A	MIR19B1	MIR200A	MIR200B	MIR204	MIR20A	MIR21	MIR210	MIR214	MIR22	MIR221	MIR222	MIR223	MIR23A	MIR24-1	MIR26B	MIR27A	MIR27B	MIR28	MIR29A	MIR29B1	MIR29C	MIR30B	MIR30E	MIR320A	MIR34A	MIR361	MIR375	MIR449A	MIR4516	MIR451A	MIR485	MIR495	MIR518B	MIR590	MIR675	MIR92A1	MIR98	MIRLET7B	MIRLET7F1	MITF	MLLT11	MLST8	MMP2	MMP9	MNAT1	MNDA	MNT	MOAP1	MORF4L1	MORF4L2	MPO	MPV17L	MRE11	MRGBP	MSH2	MSX1	MSX2	MT3	MTCH1	MTCH2	MTDH	MTNR1B	MTOR	MUC1	MUTYH	MYB	MYBBP1A	MYBL2	MYC	MYDGF	MYO18A	MYOCD	NAA15	NAA16	NAA35	NAA38	NACC2	NAE1	NAIP	NANOS3	NAT8B	NCK1	NCK2	NCKAP1L	NCOA1	NDNF	NDUFA13	NDUFAF4	NDUFS3	NEFL	NES	NET1	NEURL1	NEUROD1	NF1	NF2	NFATC3	NFATC4	NFE2L2	NFKB1	NGF	NGFR	NHERF1	NIBAN2	NKX2-5	NKX2-6	NKX3-1	NKX3-2	NLRC4	NLRP1	NLRP2B	NME1	NME2	NME2P1	NME5	NMNAT1	NNT	NOC2L	NOD1	NOD2	NOG	NOL3	NONO	NOP53	NOS2	NOS3	NOTCH1	NOTCH2	NOX1	NPC1	NPM1	NPPC	NPY5R	NQO1	NR1H4	NR2E1	NR3C1	NR4A1	NR4A2	NRBP2	NRP1	NSMAF	NSMF	NTF3	NTF4	NTRK1	NTRK2	NTSR1	NUAK2	NUGGC	NUP62	NUPR1	OGG1	OGT	OLFM1	OMA1	OPA1	OPN3	ORMDL3	OSGIN1	OSR1	OXR1	P2RX7	P4HB	PA2G4	PAGE4	PAK2	PAK4	PAK5	PALB2	PANO1	PARK7	PARL	PARP1	PAWR	PAX2	PAX7	PAX8	PCDHGC3	PCDHGC4	PCDHGC5	PCGEM1	PCGF2	PCID2	PCSK9	PDCD1	PDCD10	PDCD2	PDCD4	PDCD5	PDE1A	PDE3A	PDIA3	PDK4	PDPK1	PDPN	PDX1	PEA15	PELI1	PELI3	PEPD	PERP	PF4	PHB1	PHB2	PHIP	PHLDA1	PHLDA2	PHLDA3	PHLPP1	PIAS1	PIAS4	PIDD1	PIH1D1	PIK3CA	PIK3CB	PIK3CD	PIK3CG	PIK3R1	PIK3R3	PIM1	PIM2	PIM3	PINK1	PIP	PIP5KL1	PITX3	PKHD1	PLA2G1B	PLA2G3	PLA2R1	PLAC8	PLAGL2	PLAUR	PLCG1	PLCG2	PLEKHF1	PLEKHN1	PLK1	PLK2	PLK3	PLK5	PLSCR3	PLXND1	PMAIP1	PML	PNMA1	PNMA2	PNMA3	PNMA5	POU3F3	POU3F4	POU4F1	POU4F2	PPARA	PPARG	PPARGC1A	PPIA	PPID	PPIF	PPP1CA	PPP1R10	PPP1R13B	PPP2R1A	PPP2R1B	PPT1	PRAME	PRAMEF1	PRAMEF10	PRAMEF11	PRAMEF12	PRAMEF13	PRAMEF14	PRAMEF15	PRAMEF17	PRAMEF18	PRAMEF19	PRAMEF2	PRAMEF20	PRAMEF22	PRAMEF25	PRAMEF26	PRAMEF27	PRAMEF33	PRAMEF4	PRAMEF5	PRAMEF6	PRAMEF7	PRAMEF8	PRAMEF9	PRAP1	PRDM11	PRDM9	PRDX2	PRDX3	PRDX5	PRELID1	PRF1	PRKAA1	PRKAA2	PRKCA	PRKCD	PRKCG	PRKCH	PRKCI	PRKCQ	PRKCZ	PRKD2	PRKDC	PRKN	PRKRA	PRLR	PRMT2	PRNP	PROC	PRODH	PROK2	PROP1	PRR5	PRR7	PSEN1	PSMC5	PSMD10	PSME3	PSMG2	PTCRA	PTGFR	PTGIS	PTGS2	PTH	PTK2	PTK2B	PTMA	PTMS	PTPA	PTPMT1	PTPN1	PTPN2	PTPN6	PTPRC	PTPRZ1	PTRH2	PTTG1IP	PXT1	PYCARD	PYCR1	QARS1	QRICH1	RACK1	RAD21	RAD9A	RAF1	RAG1	RAMP2	RAPGEF2	RAPSN	RARA	RARB	RARG	RASA1	RASSF2	RASSF6	RB1	RB1CC1	RBCK1	RBM10	RBM25	RBM5	RELA	REST	RET	RETREG1	RFFL	RFPL1	RGCC	RGL2	RGN	RHBDD1	RHOA	RHOB	RICTOR	RIPK1	RIPK2	RIPK3	RNF122	RNF144B	RNF157	RNF183	RNF31	RNF34	RNPS1	ROCK1	RPL10	RPL26	RPS3	RPS3A	RPS6	RPS6KA1	RPS6KA2	RPS6KA3	RPS6KB1	RPS7	RRM2B	RRN3	RRP1B	RSL1D1	RTKN	RTKN2	RTN4	RUVBL1	RUVBL2	RXFP2	RYBP	S100A8	S100A9	SAP18	SARM1	SAV1	SCG2	SCIN	SCRIB	SCRT2	SCX	SDF2L1	SELENOS	SEMA3E	SEMA4D	SEMA5A	SEPTIN4	SERINC3	SERPINB13	SERPINB2	SERPINB9	SERPINE1	SET	SFPQ	SFRP1	SFRP2	SFRP4	SGK1	SGK3	SGMS1	SH3RF1	SH3RF2	SHC1	SHH	SHQ1	SIAH1	SIAH2	SIGMAR1	SIK1	SIN3A	SIRT1	SIRT2	SIRT4	SIRT5	SIX1	SIX4	SKIL	SKP2	SLC1A1	SLC25A27	SLC25A31	SLC25A4	SLC25A5	SLC25A6	SLC27A4	SLC35F6	SLC39A10	SLC39A7	SLC40A1	SLC46A2	SLC7A11	SLC7A5	SLC9A1	SLIT2	SLK	SMAD3	SMAD4	SMAD5	SMAD6	SMG9	SMO	SMPD1	SNAI1	SNAI2	SNCA	SNCB	SNX6	SOCS2	SOCS3	SOD1	SOD2	SON	SOX10	SOX2	SOX4	SOX8	SOX9	SP100	SPATA2	SPDEF	SPHK1	SPHK2	SPRY2	SPTLC1	SQSTM1	SRA1	SRC	SRPK2	SRPX	SRSF6	ST3GAL1	ST6GAL1	ST8SIA2	STAMBP	STAT1	STAT5B	STIL	STK17A	STK17B	STK26	STK3	STK4	STK40	STPG1	STRADB	STUB1	STX4	STXBP1	STYXL1	SUPV3L1	SYCE3	SYCP2	SYCP2L	SYK	SYNE1	SYNGAP1	SYVN1	TAF9	TAF9B	TARDBP	TAX1BP1	TBX1	TBX20	TBX3	TCF7L2	TCIM	TCTN3	TEK	TENT5B	TERT	TEX11	TEX261	TFAP2A	TFAP2B	TFAP2D	TFAP4	TFPT	TFRC	TGFB1	TGFB2	TGFB3	TGFBR1	TGM2	THAP11	THBS1	THRA	TIA1	TIFAB	TIGAR	TIMP1	TJP1	TLE1	TLE5	TLR3	TLR4	TLR6	TM7SF3	TMBIM1	TMBIM4	TMBIM6	TMC8	TMEM109	TMEM14A	TMEM161A	TMEM164	TMEM196	TMEM215	TMF1	TMIGD1	TNF	TNFAIP3	TNFAIP8	TNFAIP8L1	TNFAIP8L2	TNFAIP8L3	TNFRSF10A	TNFRSF10B	TNFRSF10C	TNFRSF10D	TNFRSF12A	TNFRSF18	TNFRSF1A	TNFRSF1B	TNFRSF25	TNFRSF6B	TNFRSF8	TNFSF10	TNFSF12	TNFSF18	TNFSF9	TNIP2	TOMM70	TOP2A	TOX3	TP53	TP53BP2	TP53INP1	TP63	TP73	TPD52L1	TPT1	TRADD	TRAF1	TRAF2	TRAF3	TRAF4	TRAF5	TRAF6	TRAF7	TRAP1	TREM2	TRIAP1	TRIM2	TRIM24	TRIM32	TRIM35	TRIM39	TRPV1	TRRAP	TSC22D1	TSC22D3	TSLP	TSPO	TWIST1	TWIST2	TXNDC12	TXNDC5	TXNIP	TYRO3	UBB	UBD	UBE2B	UBE2M	UBE2Z	UBQLN1	UCN	UCP2	UFL1	UFM1	UMODL1	UNC13B	UNC5B	UNC5C	UNG	URI1	USP15	USP17L1	USP17L10	USP17L11	USP17L12	USP17L13	USP17L15	USP17L17	USP17L18	USP17L19	USP17L2	USP17L20	USP17L21	USP17L22	USP17L24	USP17L3	USP17L4	USP17L5	USP17L6P	USP17L7	USP17L8	USP27X	USP36	USP42	USP47	UTP11	VCP	VDAC1	VDAC2	VDR	VEGFA	VHL	VNN1	VPS54	VPS72	VSTM2L	VTCN1	WDR73	WFS1	WNK3	WNT1	WNT10B	WNT11	WNT16	WNT4	WNT5A	WNT7A	WT1	WWOX	XBP1	XIAP	XPNPEP1	XRCC2	YAP1	YBX3	YEATS4	YME1L1	YWHAZ	ZBP1	ZBTB16	ZBTB7A	ZC3H12A	ZC3H8	ZC3HC1	ZDHHC17	ZEB2	ZFAND6	ZFP36	ZFP36L1	ZMYND11	ZNF16	ZNF268	ZNF304	ZNF385A	ZNF622	ZNF830	ZPR1	ZSWIM2
GOBP_REGULATION_OF_PROGRAMMED_NECROTIC_CELL_DEATH	https://www.gsea-msigdb.org/gsea/msigdb/human/geneset/GOBP_REGULATION_OF_PROGRAMMED_NECROTIC_CELL_DEATH	ADPRS	AIFM1	ARHGEF2	ASAH1	BIRC2	BIRC3	BOK	CASP6	CASP8	CAV1	CFLAR	CYLD	FADD	FZD9	ITCH	MIR101-1	MIR103A1	MIR107	MIR214	MIR22	MIR221	MIR223	MIR485	MIR92A1	MUTYH	NOL3	NUPR1	OGT	PARP1	PELI1	PRKN	RBCK1	RIPK1	RIPK3	RNF31	SLC25A4	SPATA2	TP53	TSPO	YBX3	ZBP1
GOBP_REGULATION_OF_PROSTAGLANDIN_SECRETION	https://www.gsea-msigdb.org/gsea/msigdb/human/geneset/GOBP_REGULATION_OF_PROSTAGLANDIN_SECRETION	EDN1	IL1A	IL1B	MAP2K6	MIF	OXT	P2RX4	P2RX7	PLA2G10	PLA2G3	PLA2G4A	PTGES	TNFRSF11A	TNFSF11
GOBP_REGULATION_OF_PROSTATIC_BUD_FORMATION	https://www.gsea-msigdb.org/gsea/msigdb/human/geneset/GOBP_REGULATION_OF_PROSTATIC_BUD_FORMATION	AR	BMP4	BMP7	SHH	SULF1	WNT5A
GOBP_REGULATION_OF_PROTEASOMAL_PROTEIN_CATABOLIC_PROCESS	https://www.gsea-msigdb.org/gsea/msigdb/human/geneset/GOBP_REGULATION_OF_PROTEASOMAL_PROTEIN_CATABOLIC_PROCESS	AKT1	ALAD	APOE	AQP11	ARAF	ATXN3	AURKA	AXIN1	AXIN2	BAG2	BAG5	BAG6	BBS7	BCAP31	BTRC	CAMLG	CAV1	CBFA2T3	CCAR2	CDC20	CDC20B	CDK2	CEBPA	CHFR	CLU	COMMD1	COP1	CSNK1A1	CSNK1D	CSNK1E	CSNK2A1	CSNK2A2	CSNK2B	DAB2	DAB2IP	DDA1	DDRGK1	DESI1	DET1	DNAAF4	DNAJB2	DVL1	ECSCR	EIF3H	ELOB	F8A1	F8A2	F8A3	FBXO22	FBXW7	FBXW8	FHIT	FMR1	FOXF2	FZR1	GABARAP	GABARAPL2	GBA1	GCLC	GIPC1	GLMN	GNA12	GPX1	GSK3A	GSK3B	HECTD1	HERPUD1	HFE	HSP90AB1	HSPA1A	HSPA1B	HSPBP1	IL33	KCNE2	KEAP1	KLHL40	LAMP3	LRRK2	MAP1A	MAPK9	MARCHF7	MDM2	MTM1	N4BP1	NFE2L2	NKD2	NOP53	NUB1	NUDT15	NUPR1	OGT	OPHN1	OSBPL7	PABIR1	PANO1	PARK7	PBK	PHF20L1	PIAS1	PINK1	PITHD1	PKD1	PLK1	PLK3	PRICKLE1	PRKACA	PRKCG	PRKN	PSEN1	PSMC1	PSMC2	PSMC3	PSMC4	PSMC5	PSMC6	PSMD10	PSMD14	PSME1	PSME2	PSME3	PSME3IP1	PSMF1	RACK1	RAD23A	RAD23B	RBX1	RCHY1	RFPL1	RHBDF1	RNF180	RNF185	RNFT1	RNFT2	RPL11	RYBP	SGTA	SH3RF1	SH3RF2	SH3RF3	SHH	SIRT2	SIRT6	SMAD7	SMARCC1	SOCS4	SOCS5	STUB1	STYX	SUMO1	SUMO2	SVIP	TAF1	TAF9	TLK2	TMEM259	TMF1	TMTC3	TMX1	TREM2	TRIB1	TRIB2	TRIB3	TRIM39	TTC36	UBB	UBE2K	UBQLN1	UBQLN2	UBQLN4	UBXN1	UBXN2A	UCHL5	UFL1	USP13	USP14	USP19	USP25	USP26	USP38	USP5	USP7	USP9X	VCP	WAC	WFS1	WNT10B	XPO1	ZER1	ZFAND2A	ZNF418	ZYG11B
GOBP_REGULATION_OF_PROTEASOMAL_UBIQUITIN_DEPENDENT_PROTEIN_CATABOLIC_PROCESS	https://www.gsea-msigdb.org/gsea/msigdb/human/geneset/GOBP_REGULATION_OF_PROTEASOMAL_UBIQUITIN_DEPENDENT_PROTEIN_CATABOLIC_PROCESS	AKT1	ARAF	AURKA	AXIN1	AXIN2	BAG2	BAG5	BAG6	BBS7	CAMLG	CBFA2T3	CCAR2	CDC20	CDC20B	CDK2	CEBPA	CHFR	CLU	COMMD1	COP1	CSNK1A1	CSNK1D	CSNK1E	CSNK2A1	CSNK2A2	CSNK2B	DAB2	DDA1	DDRGK1	DESI1	DET1	DNAJB2	DVL1	EIF3H	ELOB	FBXO22	FBXW8	FHIT	FOXF2	FZR1	GABARAP	GBA1	GCLC	GIPC1	GLMN	GNA12	GSK3A	GSK3B	HECTD1	HFE	HSP90AB1	HSPA1A	HSPA1B	HSPBP1	IL33	KEAP1	KLHL40	LRRK2	MAP1A	MAPK9	MDM2	MTM1	N4BP1	NKD2	NOP53	NUB1	OGT	PABIR1	PANO1	PARK7	PBK	PHF20L1	PIAS1	PLK1	PLK3	PRICKLE1	PRKN	PSEN1	PSMD10	RACK1	RAD23A	RAD23B	RBX1	RCHY1	RFPL1	RNF180	RPL11	RYBP	SH3RF1	SH3RF2	SH3RF3	SHH	SIRT2	SIRT6	SMAD7	SMARCC1	SOCS4	SOCS5	STUB1	STYX	SUMO1	SUMO2	TAF1	TAF9	TLK2	TRIB1	TRIB2	TRIB3	TRIM39	TTC36	UBE2K	UBQLN4	UBXN1	UCHL5	UFL1	USP26	USP38	USP5	USP7	USP9X	VCP	WAC	WNT10B	XPO1	ZER1	ZFAND2A	ZNF418	ZYG11B
GOBP_REGULATION_OF_PROTEIN_ACETYLATION	https://www.gsea-msigdb.org/gsea/msigdb/human/geneset/GOBP_REGULATION_OF_PROTEIN_ACETYLATION	ARID5A	BMAL1	CEP295	DDX3X	DIP2A	DIP2B	FAM161A	GSK3B	HDAC2	HDAC6	HINT2	KAT5	KLF15	MAGEA2	MAGEA2B	MIR217	MIR34A	PARK7	PML	PRKAA1	PRKAA2	SIRT1	SOX4	TAOK1
GOBP_REGULATION_OF_PROTEIN_ADP_RIBOSYLATION	https://www.gsea-msigdb.org/gsea/msigdb/human/geneset/GOBP_REGULATION_OF_PROTEIN_ADP_RIBOSYLATION	BANF1	HPF1	KAT2B	MARCHF6-DT	PNKP	PUM3	SPINDOC	TINF2	XRCC1
GOBP_REGULATION_OF_PROTEIN_AUTOPHOSPHORYLATION	https://www.gsea-msigdb.org/gsea/msigdb/human/geneset/GOBP_REGULATION_OF_PROTEIN_AUTOPHOSPHORYLATION	ADIPOQ	CALM1	CALM2	CALM3	CAV1	CHP1	DDX3X	EEF2K	ENPP1	EPHA7	ERRFI1	GPNMB	GREM1	INS	MOB1B	MRE11	MVP	NBN	NEK10	NLRP12	PDGFA	PDGFB	PDGFC	PDGFD	PPP2R5B	PRLR	PTPRC	RAD50	RAP2A	RAP2B	RAP2C	RASSF2	TAOK2	TESK1	TNKS1BP1	TOM1L1	VEGFC
GOBP_REGULATION_OF_PROTEIN_AUTOUBIQUITINATION	https://www.gsea-msigdb.org/gsea/msigdb/human/geneset/GOBP_REGULATION_OF_PROTEIN_AUTOUBIQUITINATION	LRRK2	MARCHF7	MTA1	RBX1	SASH1	TAF1
GOBP_REGULATION_OF_PROTEIN_BINDING	https://www.gsea-msigdb.org/gsea/msigdb/human/geneset/GOBP_REGULATION_OF_PROTEIN_BINDING	ABL1	ACTB	ADAM15	ADD1	ADD2	ADIPOQ	AKT1	AKTIP	ANXA2	APOE	ARRB2	ATP2A2	ATP2A3	AURKA	AURKB	B2M	BAG2	BAMBI	BAX	BDNF	BLK	BMP2	BMP4	BTBD1	CAMK1	CARD16	CARD18	CDKN1A	CFHR1	CFHR2	CFHR5	CLDN5	CSNK1E	CTNNBIP1	DAB2	DACT1	DDX11	DISC1	DKK1	DNAJB2	DTX3L	EFHB	EPB41	FKBP1A	FLOT1	GAS8	GNL3L	GOLGA2	GREM2	GSK3B	GTF2F1	HDAC4	HDAC5	HFE	HIP1R	HIPK2	IDE	IFIT1	IFIT2	IL10	ITGA4	ITGB1BP1	KDM1A	LDLRAP1	LRP1	LRPAP1	LRRK2	MAP2	MAPK8	MARK2	MARK3	MIR148A	MIR27B	MITD1	MMP9	NES	NMD3	NOG	NVL	PARK7	PCSK9	PDGFB	PEX14	PIN1	PLK1	PPP2CA	PPP2CB	PRKCD	PRKN	PRMT7	PSME3IP1	PTPRF	RACK1	RALB	RAN	RAPGEF2	RIPK2	ROCK1	RPL11	SLPI	SNAPIN	SPPL3	STING1	STK3	STK4	STYX	SYMPK	TAF1	TCF7L2	TERT	TFIP11	TIAM1	TLE5	TMBIM6	TMC8	TRIB3	TRIM21	TTBK1	TTBK2	USP33	USP9X	VTN	XIRP1	ZFPM1
GOBP_REGULATION_OF_PROTEIN_CATABOLIC_PROCESS	https://www.gsea-msigdb.org/gsea/msigdb/human/geneset/GOBP_REGULATION_OF_PROTEIN_CATABOLIC_PROCESS	ABCA2	ADAM8	ADAM9	ADGRB1	ADRA2A	AGAP2	AKT1	ALAD	AMER1	ANXA2	APC	APOE	AQP11	ARAF	ASB11	ASB5	ASB9	ATG7	ATP13A2	ATRAID	ATXN3	AURKA	AXIN1	AXIN2	AZIN1	AZIN2	BAG2	BAG5	BAG6	BANP	BARD1	BBS7	BCAP31	BTRC	C4BPA	C4BPB	CAMLG	CAV1	CBFA2T3	CBLB	CCAR2	CD81	CDC20	CDC20B	CDH1	CDK2	CDK5RAP3	CDKN1B	CEBPA	CENATAC	CHEK2	CHFR	CHMP6	CLU	COMMD1	COP1	CSNK1A1	CSNK1D	CSNK1E	CSNK2A1	CSNK2A2	CSNK2A3	CSNK2B	CST3	CTSA	CUL4A	CUL4B	CYP51A1	DAB2	DAB2IP	DACT1	DAOA	DCAF1	DDA1	DDB1	DDRGK1	DEDD	DESI1	DET1	DNAAF4	DNAJB2	DTL	DVL1	ECSCR	EEF1A1	EEF1A2	EGFR	EGLN2	EIF3H	ELOB	EZR	F8A1	F8A2	F8A3	FAF1	FAM83D	FBXL20	FBXL5	FBXO2	FBXO22	FBXW7	FBXW8	FHIT	FLNA	FMN2	FMR1	FOXF2	FOXO1	FURIN	FYN	FZR1	GABARAP	GABARAPL2	GBA1	GCLC	GFAP	GGA1	GGA3	GIPC1	GLMN	GNA12	GPC3	GPLD1	GPX1	GRIN2A	GRIN2C	GSK3A	GSK3B	HAMP	HECTD1	HERPUD1	HFE	HGS	HMGCR	HSP90AA1	HSP90AB1	HSPA1A	HSPA1B	HSPBP1	IDE	IER3	IFNG	IL10	IL1B	IL33	INS	IRAK3	ITCH	KCNE2	KEAP1	KLHL40	LAMP3	LAPTM4B	LDLR	LPCAT1	LRIG2	LRP1	LRP2	LRRK2	MAD2L1	MAD2L2	MAP1A	MAPK9	MARCHF2	MARCHF7	MDM2	MDM4	MFSD8	MGAT3	MIR181B1	MSN	MTM1	MYCBP2	MYLIP	N4BP1	NDFIP1	NDUFA13	NEDD4	NEDD4L	NELL1	NFE2L2	NKD1	NKD2	NOP53	NOS2	NQO1	NRDC	NSF	NUB1	NUDT15	NUPR1	OAZ1	OAZ2	OAZ3	ODC1	OGT	OPHN1	OSBPL7	PABIR1	PACSIN3	PANO1	PARK7	PBK	PCSK9	PHB1	PHF20L1	PIAS1	PIN1	PINK1	PITHD1	PKD1	PLK1	PLK2	PLK3	PRICKLE1	PRKACA	PRKCG	PRKN	PSEN1	PSMC1	PSMC2	PSMC3	PSMC4	PSMC5	PSMC6	PSMD1	PSMD10	PSMD14	PSMD2	PSMD3	PSME1	PSME2	PSME3	PSME3IP1	PSMF1	PTPN3	RAB7A	RACK1	RAD23A	RAD23B	RBX1	RCHY1	RDX	RELA	RFPL1	RGMA	RGP1	RHBDD3	RHBDF1	RIC1	RILP	RNF128	RNF180	RNF185	RNF19A	RNF41	RNFT1	RNFT2	ROCK1	RPL11	RYBP	SEC22B	SERPINB12	SERPINE2	SF3B3	SGSM3	SGTA	SH3D19	SH3RF1	SH3RF2	SH3RF3	SHH	SIRT2	SIRT6	SMAD3	SMAD4	SMAD7	SMARCC1	SNCA	SNF8	SNRNP70	SNX12	SNX3	SNX33	SNX9	SOCS4	SOCS5	SORL1	SOX17	SOX9	STUB1	STX5	STYX	SUMO1	SUMO2	SVIP	TAF1	TAF9	TIMP1	TIMP2	TIMP3	TIMP4	TIPARP	TLK2	TMEM132A	TMEM259	TMEM9	TMF1	TMTC3	TMX1	TNF	TNFAIP3	TNFRSF1B	TNFSF12	TREM2	TRIB1	TRIB2	TRIB3	TRIM32	TRIM39	TRIM40	TSPAN15	TSPAN17	TSPAN5	TTC36	UBB	UBE2K	UBQLN1	UBQLN2	UBQLN4	UBR3	UBXN1	UBXN2A	UCHL5	UFL1	USP13	USP14	USP19	USP25	USP26	USP38	USP5	USP7	USP8	USP9X	VCP	VGLL4	VIP	VPS11	VPS28	VPS35	WAC	WDR91	WFS1	WNT10B	WNT5A	XPO1	ZDHHC2	ZER1	ZFAND2A	ZNF418	ZYG11B
GOBP_REGULATION_OF_PROTEIN_CATABOLIC_PROCESS_IN_THE_VACUOLE	https://www.gsea-msigdb.org/gsea/msigdb/human/geneset/GOBP_REGULATION_OF_PROTEIN_CATABOLIC_PROCESS_IN_THE_VACUOLE	ATP13A2	CD81	GBA1	GGA3	LAPTM4B	LDLR	LRP1	LRP2	MARCHF2	MFSD8	MGAT3	RNF128	USP8	VPS35
GOBP_REGULATION_OF_PROTEIN_COMPLEX_STABILITY	https://www.gsea-msigdb.org/gsea/msigdb/human/geneset/GOBP_REGULATION_OF_PROTEIN_COMPLEX_STABILITY	ATG14	CSTPP1	ECSIT	HSPA8	IRGM	NCLN	PCM1	SCOC	SNF8	SQSTM1	TAPBP	TBX3	TRAPPC11	TREX1
GOBP_REGULATION_OF_PROTEIN_CONTAINING_COMPLEX_ASSEMBLY	https://www.gsea-msigdb.org/gsea/msigdb/human/geneset/GOBP_REGULATION_OF_PROTEIN_CONTAINING_COMPLEX_ASSEMBLY	ABCA1	ABCA3	ABHD17A	ABITRAM	ABL1	ADD1	ADD2	ADD3	AIDA	AJUBA	AKAIN1	AKAP9	ALOX15	AMBRA1	ANKRA2	ANKRD27	ANKRD53	APOE	ARF6	ARFGEF1	ARHGAP18	ARHGAP28	ARHGAP40	ARHGEF5	ARHGEF7	ARL2	ARPC2	ARPC3	ARPC5	ARPC5L	ATAT1	ATM	ATR	AVIL	BAG4	BAIAP2	BAIAP2L1	BAIAP2L2	BAK1	BAX	BBS10	BBS4	BCL2L11	BID	BIK	BIN1	BIRC2	BMF	BRCC3	BRK1	BTK	C15orf62	CALY	CAMSAP1	CAMSAP2	CAMSAP3	CAND1	CAPG	CAPZA1	CAPZA2	CAPZA3	CAPZB	CARD8	CARMIL1	CARMIL2	CAV3	CCL11	CCL21	CCL24	CCL26	CCR7	CD36	CDC42	CDC42EP1	CDC42EP2	CDC42EP3	CDC42EP4	CDC42EP5	CDH17	CDH5	CDK5R1	CDK5RAP2	CDKN1B	CKAP5	CLASP1	CLDN7	CLEC7A	CLIP1	CLIP3	CLU	CORO1A	COTL1	CPTP	CRACD	CRBN	CRYAB	CSF2	CSF3	CSNK1A1	CTNNBIP1	CTTN	CXCL13	CYFIP1	CYFIP2	CYRIA	CYRIB	DAAM2	DAB2IP	DACT1	DCTN1	DDX3X	DHX33	DKK1	DLG1	DMTN	DNAJC15	DNAJC6	DRG1	DYRK1A	EIF2AK2	EIF4G1	ELN	EML2	EP300	EPS8	ESAM	EVL	FAF1	FARP2	FBLIM1	FBXL2	FCHSD1	FCHSD2	FER	FERMT1	FERMT2	FES	FKBP4	FLII	FMN1	FNIP1	FNIP2	FSCN1	GAK	GBA1	GBA2	GBP2	GBP5	GFAP	GIT1	GNL3L	GRB2	GSK3B	GSN	H3-3A	H3-3B	HAUS1	HAUS2	HAUS3	HAUS4	HAUS5	HAUS6	HAUS7	HAUS8	HAX1	HCFC1	HCK	HCLS1	HDAC6	HES1	HIP1R	HJURP	HMGB1	HRG	HRK	HSF1	HSP90AA1	HSPA1A	HSPA1B	HSPA5	HSPA8	IAPP	ICE1	IFNG	IKBKE	IL5	INSM1	IRGM	ISG15	ISL1	JAM3	JMJD6	KANK1	KANK2	KANK3	KANK4	KIF14	KIF9	KIRREL1	LATS1	LCAT	LCMT1	LCP1	LGALS3	LMO4	LMOD1	LMOD2	LMOD3	MAP1B	MAP2	MAPK15	MAPK8	MAPK9	MAPRE1	MAPRE3	MAPT	MARK4	MAVS	MECP2	MED25	MEFV	MEGF9	MET	MIR144	MIR17	MIR214	MKKS	MLST8	MMP1	MMP3	MPP7	MSN	MTLN	MTOR	MTPN	MYADM	MYD88	NAPA	NAPB	NAV3	NCK1	NCK2	NCKAP1	NCKAP1L	NCLN	NEK7	NLRC3	NLRP2B	NME7	NOP53	NPHS1	NR1H2	NRG1	NUMA1	OCLN	OPRD1	OSBPL2	P2RY12	PAK1	PAK3	PARK7	PDE4DIP	PEX5	PFN1	PFN2	PFN3	PFN4	PIEZO1	PIK3R2	PINK1	PLCG2	PLEK	PLEKHG2	PPP2CA	PPP2R5B	PREB	PREX1	PRKCD	PRKCE	PRKCZ	PRKD1	PRRT2	PRUNE1	PSMC6	PSRC1	PTGER4	PTK2B	PTPN11	PTPN22	PYCARD	PYDC1	PYDC2	PYDC5	RAC1	RACK1	RAF1	RALB	RAP1B	RASA1	RASIP1	RB1	RDX	RHOA	RHOC	RICTOR	RIOK3	RNF4	RPL13A	RPS3	SAR1A	SAR1B	SCIN	SEC16A	SELP	SENP6	SEPTIN8	SH3GLB1	SIRT2	SKAP1	SLAIN1	SLAIN2	SLC39A12	SLF1	SLF2	SLIT2	SNCA	SNX9	SORL1	SOST	SOX9	SPIDR	SPTA1	SPTAN1	SPTB	SPTBN1	SPTBN2	SPTBN4	SPTBN5	SRC	SSH1	SSH2	SSH3	STMN1	STMN2	STMP1	STUB1	STX1A	STX1B	STXBP1	STXBP5	STXBP6	SUMO1	SVIL	SVIP	SYK	TAL1	TBCD	TENM1	TERF1	TFIP11	TFRC	TGFB1	TGFBRAP1	THRA	TICAM1	TIRAP	TLR4	TLR6	TMC8	TMOD1	TMOD2	TMOD3	TMOD4	TMSB10	TMSB15A	TMSB15B	TMSB15C	TMSB4X	TMSB4Y	TNF	TOGARAM1	TP53	TPPP	TPPP2	TPPP3	TRABD2A	TRABD2B	TRAF2	TRAF3IP1	TRAPPC12	TREM2	TRIM11	TRIM31	TRIM65	TRIOBP	TTBK1	TUBB4A	TWF1	TWF2	UBLCP1	ULK1	UNC13B	USP50	VASP	VCP	VDAC2	VEGFA	VIL1	VILL	VPS11	VPS16	VPS18	VPS33A	VPS35	VPS39	VPS41	VPS8	WARS1	WASHC2C	WNT10B	ZDHHC12	ZDHHC5	ZNF827
GOBP_REGULATION_OF_PROTEIN_CONTAINING_COMPLEX_DISASSEMBLY	https://www.gsea-msigdb.org/gsea/msigdb/human/geneset/GOBP_REGULATION_OF_PROTEIN_CONTAINING_COMPLEX_DISASSEMBLY	ACTN2	ADD1	ADD2	ADD3	ADRB2	APC	APC2	ARHGEF2	ASPH	ATG12	ATG5	ATXN7	AVIL	BMERB1	BNIP3	CALCOCO2	CAMSAP2	CAPG	CAPZA1	CAPZA2	CAPZA3	CAPZB	CARMIL1	CARMIL2	CFL2	CIB1	CKAP2	CLASP1	CLASP2	CLEC16A	CLN3	CRACD	DIAPH3	DMTN	DSTN	EIF5A	EIF5A2	EIF5AL1	EPS8	ETF1	F2RL1	FGF13	FLII	FYCO1	GBA1	GSN	GSPT1	HDAC6	HDGFL3	IGF1R	INSR	IRAK3	IRGM	JMJD4	KATNB1	LIMA1	LMOD1	LMOD2	LMOD3	MAP1A	MAP1B	MAP1S	MAP6D1	MID1	MID1IP1	MTPN	NAV3	NES	OGFOD1	PDXP	PHF23	PIK3CA	PLEK	PLEKHH2	RDX	RUBCN	SCAF4	SCAF8	SCIN	SEMA5A	SETX	SH3BP1	SHFL	SLN	SMCR8	SPAST	SPEF1	SPTA1	SPTAN1	SPTB	SPTBN1	SPTBN2	SPTBN4	SPTBN5	STMN2	SVIL	SWAP70	TAOK1	TBC1D25	TECPR1	TMEM39A	TMOD1	TMOD2	TMOD3	TMOD4	TNF	TOM1	TPX2	TRIM54	TRIOBP	TRPV4	TTBK2	TWF1	TWF2	UBQLN4	UPF1	UVRAG	VIL1	VILL	WASHC2C	WDR1	WDR47	WNK1	ZMPSTE24
GOBP_REGULATION_OF_PROTEIN_DEACETYLATION	https://www.gsea-msigdb.org/gsea/msigdb/human/geneset/GOBP_REGULATION_OF_PROTEIN_DEACETYLATION	BEX4	BRMS1	CCAR2	DR1	DYRK1A	EP300	FNTA	FRY	HDAC6	IFNG	KAT14	KAT2A	KAT2B	MAPT	MBIP	NDN	NEK3	NNMT	PRKAA1	PRKAA2	SGF29	SPRED1	SPRED2	TADA2A	TADA3	TPPP	WDR5	YEATS2	ZZZ3
GOBP_REGULATION_OF_PROTEIN_DEPHOSPHORYLATION	https://www.gsea-msigdb.org/gsea/msigdb/human/geneset/GOBP_REGULATION_OF_PROTEIN_DEPHOSPHORYLATION	ADORA1	AGTR2	AMBRA1	ANKLE2	ARPP19	BOD1	CALM1	CALM2	CALM3	CAMTA1	CD300A	CDCA2	CDH5	CNEP1R1	CRY2	DLC1	ENSA	FCRL3	GBA1	GNA12	GSK3B	HSP90AB1	HSP90B1	HTT	IKBKB	ITGA1	LGALS3	LILRB2	MAGI2	MASTL	MFHAS1	MGAT5	MTOR	NCK1	NCK2	NCKAP1L	NSMF	NUAK1	PDGFRB	PIN1	PINK1	PPIA	PPP1R12A	PPP1R14D	PPP1R15A	PPP1R15B	PPP1R16B	PPP1R1B	PPP1R2	PPP1R2B	PPP1R2C	PPP1R2P1	PPP1R7	PPP1R8	PPP2R5A	PPP2R5D	PPP4R4	PPP6R1	PPP6R2	PPP6R3	PRKCD	PTBP1	PTPA	ROCK1	ROCK2	SMPD1	SPPL3	STYXL1	SWAP70	TGFB1	TIPRL	TNF	TSC1	YWHAB	YWHAE
GOBP_REGULATION_OF_PROTEIN_DEPOLYMERIZATION	https://www.gsea-msigdb.org/gsea/msigdb/human/geneset/GOBP_REGULATION_OF_PROTEIN_DEPOLYMERIZATION	ACTN2	ADD1	ADD2	ADD3	APC	APC2	ARHGEF2	ASPH	ATXN7	AVIL	BMERB1	CAMSAP2	CAPG	CAPZA1	CAPZA2	CAPZA3	CAPZB	CARMIL1	CARMIL2	CFL2	CIB1	CKAP2	CLASP1	CLASP2	CRACD	DIAPH3	DMTN	DSTN	EPS8	F2RL1	FGF13	FLII	GSN	HDAC6	HDGFL3	KATNB1	LIMA1	LMOD1	LMOD2	LMOD3	MAP1A	MAP1B	MAP1S	MAP6D1	MID1	MID1IP1	MTPN	NAV3	NES	PDXP	PIK3CA	PLEK	PLEKHH2	RDX	SCIN	SEMA5A	SH3BP1	SLN	SPAST	SPEF1	SPTA1	SPTAN1	SPTB	SPTBN1	SPTBN2	SPTBN4	SPTBN5	STMN2	SVIL	SWAP70	TAOK1	TMOD1	TMOD2	TMOD3	TMOD4	TPX2	TRIM54	TRIOBP	TRPV4	TTBK2	TWF1	TWF2	VIL1	VILL	WASHC2C	WDR1	WDR47
GOBP_REGULATION_OF_PROTEIN_DEUBIQUITINATION	https://www.gsea-msigdb.org/gsea/msigdb/human/geneset/GOBP_REGULATION_OF_PROTEIN_DEUBIQUITINATION	ITCH	NOP53	OTUD4	PARK7	TANK	TNIP1	TRIM21	UBXN1	VCP	ZC3H12A
GOBP_REGULATION_OF_PROTEIN_EXIT_FROM_ENDOPLASMIC_RETICULUM	https://www.gsea-msigdb.org/gsea/msigdb/human/geneset/GOBP_REGULATION_OF_PROTEIN_EXIT_FROM_ENDOPLASMIC_RETICULUM	BCAP31	BRSK2	CD81	CRYZL2P-SEC16B	DERL2	DERL3	EDEM1	EDEM2	ERLEC1	GCC2	INSIG1	OS9	SAR1A	SAR1B	SEC16B	SLC35D3	SLC51B	SORL1	SVIP	TM9SF4	TMEM30A	TMEM30B	UBAC2	UBE2G2	UBE2J1	YOD1
GOBP_REGULATION_OF_PROTEIN_EXPORT_FROM_NUCLEUS	https://www.gsea-msigdb.org/gsea/msigdb/human/geneset/GOBP_REGULATION_OF_PROTEIN_EXPORT_FROM_NUCLEUS	ANP32B	BAG3	BARD1	CAMK1	CDK5	CHCHD4	CTDSPL2	EMD	FRAT1	FRAT2	GAS6	GSK3B	IFI27	IL1B	MDM2	PARK7	PPM1A	PRKACA	PRKD1	PRPF4B	PTPN11	PTPN14	RANGAP1	RAPGEF3	RBM22	SFN	SIRT6	SIRT7	SP100	TPR	TXN	UHMK1	XPO1	XPO4	YWHAE
GOBP_REGULATION_OF_PROTEIN_FOLDING	https://www.gsea-msigdb.org/gsea/msigdb/human/geneset/GOBP_REGULATION_OF_PROTEIN_FOLDING	BAG5	DNAJB2	GRN	HSPA5	HSPA8	PDCD5	PDCL3	POFUT2	SNRNP70
GOBP_REGULATION_OF_PROTEIN_GLYCOSYLATION	https://www.gsea-msigdb.org/gsea/msigdb/human/geneset/GOBP_REGULATION_OF_PROTEIN_GLYCOSYLATION	ABCA2	ACER2	CHP1	FKTN	GOLGA2	IL15	MGAT4D	POMT1	POMT2	RAMP1	SLC51B
GOBP_REGULATION_OF_PROTEIN_IMPORT_INTO_NUCLEUS	https://www.gsea-msigdb.org/gsea/msigdb/human/geneset/GOBP_REGULATION_OF_PROTEIN_IMPORT_INTO_NUCLEUS	ANGPT1	APOD	BAG3	BMP4	CABP1	CD36	CDH1	CDK1	CHP1	CHP2	DMAP1	ECT2	EFCAB7	EP300	FERMT1	FLNA	GLI3	HCLS1	HDAC3	HSP90AA1	HYAL2	IFNG	IPO5	JAK2	JUP	LEP	MAPK14	MAVS	MDFIC	NF1	NUP54	NUP58	PIK3R1	PIK3R2	PKIA	PKIG	PRKCD	PRKD1	PSEN1	PTGS2	RAB23	RAN	RBM22	SHH	SIRT6	SMAD3	SMO	SUFU	SUMO1	TARDBP	TGFB1	TPR	TRIM28	UBR5	UFM1	ZC3H12A	ZIC1	ZPR1
GOBP_REGULATION_OF_PROTEIN_K48_LINKED_UBIQUITINATION	https://www.gsea-msigdb.org/gsea/msigdb/human/geneset/GOBP_REGULATION_OF_PROTEIN_K48_LINKED_UBIQUITINATION	BIRC2	GABARAP	NMI	PPIA	TCF25	TRIM44
GOBP_REGULATION_OF_PROTEIN_K63_LINKED_UBIQUITINATION	https://www.gsea-msigdb.org/gsea/msigdb/human/geneset/GOBP_REGULATION_OF_PROTEIN_K63_LINKED_UBIQUITINATION	BIRC2	CEP63	DDX3X	GPS2	MIR138-1	NOD2	PARP10	PLAA	PTPN22	RIPK2	SASH1	UBE2N	UBE2V1	UBE2V2
GOBP_REGULATION_OF_PROTEIN_KINASE_A_SIGNALING	https://www.gsea-msigdb.org/gsea/msigdb/human/geneset/GOBP_REGULATION_OF_PROTEIN_KINASE_A_SIGNALING	ADGRV1	ADIPOQ	ADISSP	ADRB2	AIP	AKAP12	AKAP5	AKAP6	AKAP7	CALCR	FSHR	IAPP	LRRK2	MC1R	MIF	PDE4A	PJA2	RAMP3	SPATC1L	TCIM
GOBP_REGULATION_OF_PROTEIN_KINASE_C_ACTIVITY	https://www.gsea-msigdb.org/gsea/msigdb/human/geneset/GOBP_REGULATION_OF_PROTEIN_KINASE_C_ACTIVITY	CEMIP	DIPK2A	EGFR	TCIM	WNT5A
GOBP_REGULATION_OF_PROTEIN_KINASE_C_SIGNALING	https://www.gsea-msigdb.org/gsea/msigdb/human/geneset/GOBP_REGULATION_OF_PROTEIN_KINASE_C_SIGNALING	ADGRV1	ADRA1A	AKAP12	CD40	DGKD	DGKG	FLT4	GPD1L	MC1R	MYADM	SEZ6	SEZ6L	SEZ6L2	SPHK2	ULK4	VEGFA	WNT11	WNT5A
GOBP_REGULATION_OF_PROTEIN_LIPIDATION	https://www.gsea-msigdb.org/gsea/msigdb/human/geneset/GOBP_REGULATION_OF_PROTEIN_LIPIDATION	ATG101	ATG13	DBI	GBA1	HHATL	RAB3GAP1	RAB3GAP2	RABL3	RB1CC1	SVIP	ULK1
GOBP_REGULATION_OF_PROTEIN_LOCALIZATION_TO_CELL_CORTEX	https://www.gsea-msigdb.org/gsea/msigdb/human/geneset/GOBP_REGULATION_OF_PROTEIN_LOCALIZATION_TO_CELL_CORTEX	EPB41	EPB41L2	GNAI1	GPSM2	MISP	NUMA1	PLK1	PPP1R9B	SAPCD2
GOBP_REGULATION_OF_PROTEIN_LOCALIZATION_TO_CELL_PERIPHERY	https://www.gsea-msigdb.org/gsea/msigdb/human/geneset/GOBP_REGULATION_OF_PROTEIN_LOCALIZATION_TO_CELL_PERIPHERY	ABCA2	ABI3	ACSL3	ACTB	ADAM10	AGR2	AKAP5	AKT1	AP2M1	APPL1	AR	ARF6	ARHGAP44	ARHGEF16	ATP2B4	ATP2C1	BCL2L1	CACNG2	CDK5	CIB1	CLIP3	CLN3	CLTC	CNPY4	CNST	CPLX1	CSK	CSRP3	DAB2	DAG1	DLG1	DPP10	EFCAB7	EGFR	EIF4G1	EPB41	EPB41L2	EPHA2	EPHA3	EPHB2	EZR	GBP1	GHSR	GNAI1	GPC4	GPC6	GPER1	GPSM2	GRIPAP1	HRAS	IFNG	INS	IQSEC2	ITGA3	ITGB1	KCNJ11	KIF5B	LDLRAP1	LGALS3	LRP1	LRRC15	LYPD1	LYPLA1	LZTFL1	MIR223	MISP	MMP14	MRAP	MRAP2	NETO2	NGDN	NHLRC1	NKD2	NUMA1	NUMB	OGT	PDPK1	PGRMC1	PIAS1	PICALM	PID1	PIK3R1	PIK3R2	PKDCC	PLK1	PLS1	PPFIA1	PPP1R9B	PPP2R5A	PRKCE	PRKCH	PRKCI	PRKCZ	PRNP	PTPN9	RAB11FIP2	RAB38	RACK1	RAMP3	RANGRF	RAP1A	RER1	RHOG	RHOQ	RSC1A1	SAPCD2	SIRT6	SNCA	SORBS1	SPTBN1	SQSTM1	STAC	STAC2	STAC3	STX3	STX4	STX7	STX8	TAMALIN	TGFB1	TMBIM1	TMED2	TMEM59	TNF	TREM2	VAMP8	VIL1	VPS35	VPS4A	VTI1B	WNK1	WNK3	WNK4	WNT3A	ZDHHC2	ZDHHC5	ZDHHC7	ZDHHC8
GOBP_REGULATION_OF_PROTEIN_LOCALIZATION_TO_CELL_SURFACE	https://www.gsea-msigdb.org/gsea/msigdb/human/geneset/GOBP_REGULATION_OF_PROTEIN_LOCALIZATION_TO_CELL_SURFACE	ABCA12	ABCA2	ABCA7	ACTN2	AKT1	ARF6	ASTN2	BDNF	CAV3	CD247	COMMD1	CTNNB1	EGF	EPHB2	ERBB4	GBF1	GOPC	GPD1L	GPM6B	HFE	HSP90AB1	KCNAB2	LEPROT	LRIG2	MAP1A	MIR520B	MIR520E	NEDD4L	PICALM	RAB11B	RAB11FIP5	RANGRF	RIC3	SNX33	STX3	STX4	TAX1BP3	TM9SF4	TMEM35A	TNF	TOR1A	TYROBP
GOBP_REGULATION_OF_PROTEIN_LOCALIZATION_TO_CENTROSOME	https://www.gsea-msigdb.org/gsea/msigdb/human/geneset/GOBP_REGULATION_OF_PROTEIN_LOCALIZATION_TO_CENTROSOME	APC	BICD1	CEP250	CEP72	GSK3B	MARK4	NSFL1C	NUP62	PARD6A	RAB11A	RAB11FIP3	UBXN2B
GOBP_REGULATION_OF_PROTEIN_LOCALIZATION_TO_CHROMATIN	https://www.gsea-msigdb.org/gsea/msigdb/human/geneset/GOBP_REGULATION_OF_PROTEIN_LOCALIZATION_TO_CHROMATIN	CDK9	LNCPRESS1	PIAS4	RNF4	SETD2	SIRT6	SPI1	VCP	VCPIP1	VRK1
GOBP_REGULATION_OF_PROTEIN_LOCALIZATION_TO_CHROMOSOME_TELOMERIC_REGION	https://www.gsea-msigdb.org/gsea/msigdb/human/geneset/GOBP_REGULATION_OF_PROTEIN_LOCALIZATION_TO_CHROMOSOME_TELOMERIC_REGION	CCT2	CCT3	CCT4	CCT5	CCT6A	CCT7	CCT8	DKC1	GNL3	GNL3L	MACROH2A1	TCP1	TERF1	WRAP53
GOBP_REGULATION_OF_PROTEIN_LOCALIZATION_TO_CILIUM	https://www.gsea-msigdb.org/gsea/msigdb/human/geneset/GOBP_REGULATION_OF_PROTEIN_LOCALIZATION_TO_CILIUM	CCDC66	CCDC88A	CROCC	DZIP1	EFCAB7	ENTR1	GAS8	GDI2	GSK3B	INPP5E	LZTFL1
GOBP_REGULATION_OF_PROTEIN_LOCALIZATION_TO_ENDOSOME	https://www.gsea-msigdb.org/gsea/msigdb/human/geneset/GOBP_REGULATION_OF_PROTEIN_LOCALIZATION_TO_ENDOSOME	ABHD17A	ABHD17B	ABHD17C	ANKRD13A	DTX3L	EGF	EZR	MGAT3	MSN	NF2	RDX	ROCK2	SORL1
GOBP_REGULATION_OF_PROTEIN_LOCALIZATION_TO_LYSOSOME	https://www.gsea-msigdb.org/gsea/msigdb/human/geneset/GOBP_REGULATION_OF_PROTEIN_LOCALIZATION_TO_LYSOSOME	AKT1	GPR137B	LAMTOR1	MEAK7	ROCK2
GOBP_REGULATION_OF_PROTEIN_LOCALIZATION_TO_MEMBRANE	https://www.gsea-msigdb.org/gsea/msigdb/human/geneset/GOBP_REGULATION_OF_PROTEIN_LOCALIZATION_TO_MEMBRANE	ABI3	ACSL3	ACTB	ADAM10	AGR2	AKAP5	AKT1	AKT2	ANK3	AP2M1	APPL1	AR	ARF6	ARHGAP44	ARHGEF16	ATP2B4	ATP2C1	BCL2L1	C2CD5	CACNG2	CD81	CDH2	CDK5	CDK5R1	CEMIP	CHP1	CIB1	CLIP3	CLN3	CLTC	CNPY4	CNST	CPLX1	CRIPT	CRK	CRKL	CSK	CSRP3	DAB2	DAG1	DLG1	DMTN	DPP10	EFCAB7	EGFR	EPHA2	EPHA3	EPHB2	ERBB2	EZR	FARP1	FIS1	FNTA	FRRS1L	FYN	FZD9	GBP1	GDI1	GHSR	GPC1	GPC2	GPC3	GPC4	GPC5	GPC6	GPER1	GRIPAP1	GSN	HPCA	HRAS	IFNG	INPP5K	INS	IQSEC2	ITGA3	ITGAM	ITGB1	ITGB1BP1	ITGB2	KCNB1	KCNE1	KCNJ11	KIF5B	LDLRAP1	LGALS3	LRP1	LRP4	LRRC15	LYPD1	LYPLA1	LZTFL1	MESD	MFF	MIEF1	MIEF2	MIR223	MMP14	MRAP	MRAP2	MTCL1	MYO1C	NECAB2	NETO2	NGDN	NHLRC1	NKD2	NLGN2	NUMB	OGT	PDCD5	PDPK1	PDZK1	PGRMC1	PICALM	PID1	PIK3CA	PIK3R1	PIK3R2	PKDCC	PLS1	PPFIA1	PPP1R9B	PPP2R5A	PRKCE	PRKCH	PRKCI	PRKCZ	PRKN	PRNP	PTPN9	RAB11FIP2	RACK1	RAMP3	RANGRF	RAP1A	RER1	RHOG	RHOQ	RSC1A1	SHISA6	SHISA7	SIRT6	SLC1A1	SLC30A1	SLC51B	SLC5A3	SLC7A11	SORBS1	SPTBN1	SQSTM1	SSH1	STAC	STAC2	STAC3	STOM	STX3	STX4	STX7	STX8	TAMALIN	TCAF1	TCAF2	TGFB1	TMBIM1	TMED2	TMEM59	TNF	TNFAIP6	TREM2	USP17L2	VAMP8	VIL1	VPS4A	VTI1B	WNK1	WNK3	WNK4	WNT3A	ZDHHC2	ZDHHC5	ZDHHC7	ZDHHC8	ZMYND8
GOBP_REGULATION_OF_PROTEIN_LOCALIZATION_TO_NUCLEOLUS	https://www.gsea-msigdb.org/gsea/msigdb/human/geneset/GOBP_REGULATION_OF_PROTEIN_LOCALIZATION_TO_NUCLEOLUS	BYSL	CACNB4	GLUL	MCRS1	NMD3	NVL	PINX1	POLR1A	TERT
GOBP_REGULATION_OF_PROTEIN_LOCALIZATION_TO_NUCLEUS	https://www.gsea-msigdb.org/gsea/msigdb/human/geneset/GOBP_REGULATION_OF_PROTEIN_LOCALIZATION_TO_NUCLEUS	AKT1	ANGPT1	APOD	ATP13A2	BAG3	BMP4	BYSL	CABP1	CACNB4	CARD10	CCT2	CCT3	CCT4	CCT5	CCT6A	CCT7	CCT8	CD2AP	CD36	CDH1	CDK1	CDK5RAP3	CHP1	CHP2	CLDN18	CREBBP	CTNNA1	DCLK1	DCLK2	DKC1	DMAP1	DTX3L	ECT2	EDN1	EFCAB7	EIF2AK3	EP300	F2	FBXO4	FERMT1	FERMT2	FLNA	FYN	GLI3	GLIS2	GLUL	GSK3B	HCLS1	HDAC3	HSP90AA1	HYAL2	IFNG	ILRUN	INS	IPO5	IPO7	JAK1	JAK2	JUP	KAT7	LAMTOR5	LARP7	LATS1	LATS2	LEP	LILRB4	LIMK2	LMNA	LZTS2	MAGED1	MAPK14	MARK3	MAVS	MCRS1	MDFIC	MEPCE	MFHAS1	MTOR	NF1	NF2	NGFR	NMD3	NUP54	NUP58	NVL	ORMDL3	OTUD7B	PARK7	PARP1	PARP9	PIK3R1	PIK3R2	PIN1	PINX1	PKIA	PKIG	PLK1	POLR1A	PPP3CB	PRKCD	PRKD1	PSEN1	PTGS2	PYHIN1	RAB23	RAN	RASSF5	RBM22	SESN2	SHH	SIN3A	SIRT6	SMAD3	SMO	SRC	STK11	SUFU	SUMO1	SUMO3	SUMO4	TARDBP	TCF7L2	TCP1	TERT	TESK1	TFRC	TGFB1	TMEM98	TPR	TRIM28	TRIM29	TRIM40	TRIM8	TYK2	UBR5	UFM1	WWTR1	YAP1	YWHAZ	ZC3H12A	ZIC1	ZPR1
GOBP_REGULATION_OF_PROTEIN_LOCALIZATION_TO_PLASMA_MEMBRANE	https://www.gsea-msigdb.org/gsea/msigdb/human/geneset/GOBP_REGULATION_OF_PROTEIN_LOCALIZATION_TO_PLASMA_MEMBRANE	ABI3	ACSL3	ACTB	AGR2	AKAP5	AKT1	AP2M1	APPL1	AR	ARF6	ARHGAP44	ARHGEF16	ATP2B4	ATP2C1	BCL2L1	CDK5	CIB1	CLIP3	CLN3	CLTC	CNPY4	CNST	CSK	CSRP3	DAB2	DLG1	DPP10	EGFR	EPHA2	EPHA3	EPHB2	EZR	GBP1	GPER1	GRIPAP1	IFNG	INS	ITGA3	ITGB1	KCNJ11	KIF5B	LDLRAP1	LGALS3	LRP1	LRRC15	LYPD1	LYPLA1	MIR223	MMP14	MRAP	MRAP2	NGDN	NHLRC1	NKD2	NUMB	PDPK1	PGRMC1	PICALM	PID1	PIK3R1	PIK3R2	PKDCC	PLS1	PPFIA1	PPP1R9B	PPP2R5A	PRKCE	PRKCH	PRKCI	PRNP	PTPN9	RAB11FIP2	RACK1	RAMP3	RANGRF	RER1	RHOG	RHOQ	RSC1A1	SIRT6	SORBS1	SPTBN1	SQSTM1	STAC	STAC2	STAC3	STX3	STX4	STX7	STX8	TAMALIN	TGFB1	TMBIM1	TMED2	TMEM59	TNF	TREM2	VAMP8	VIL1	VPS4A	VTI1B	WNK1	WNK3	WNK4	WNT3A	ZDHHC2	ZDHHC5	ZDHHC7	ZDHHC8
GOBP_REGULATION_OF_PROTEIN_LOCALIZATION_TO_SYNAPSE	https://www.gsea-msigdb.org/gsea/msigdb/human/geneset/GOBP_REGULATION_OF_PROTEIN_LOCALIZATION_TO_SYNAPSE	ABHD17B	ADAM10	ARHGAP44	CLSTN3	DAG1	DLG1	DVL1	GHSR	GPC4	GPC6	GRIPAP1	HRAS	IQSEC2	MAPT	NETO2	NLGN2	OGT	PRKCZ	RAP1A	TAMALIN	WNT5A	WNT7A
GOBP_REGULATION_OF_PROTEIN_MATURATION	https://www.gsea-msigdb.org/gsea/msigdb/human/geneset/GOBP_REGULATION_OF_PROTEIN_MATURATION	ACP4	ADAM8	ANGPTL8	ANXA2	ASTL	BAG2	BCL2L12	CARD16	CARD18	CARD8	CAST	CCBE1	CDK20	CHAC1	CLEC3B	CLN3	CPB2	CST7	CTSZ	ENO1	F12	GAS1	GLG1	GSN	HPN	IFT52	IL1R2	INPP5B	KLKB1	LDLRAD3	LRRK2	MAGEA3	MDM2	MELTF	MMP14	MYH9	NKD2	NLRC4	NLRP7	NOL3	PLAT	PLAU	PLAUR	PLGRKT	PRKACA	PRKACB	PRNP	PRSS37	RASAL2	RFX4	RHBDD1	RNF139	RUNX1	S100A10	SERPINE1	SERPINE2	SERPINF2	SIRT4	SNX12	SOX4	SPON1	SRC	TFR2	THBS1	TMEM98	TNP1	TNP2	USP17L2	XIAP
GOBP_REGULATION_OF_PROTEIN_MODIFICATION_PROCESS	https://www.gsea-msigdb.org/gsea/msigdb/human/geneset/GOBP_REGULATION_OF_PROTEIN_MODIFICATION_PROCESS	ABCA2	ABI1	ABL1	ACE	ACER2	ACP4	ACTB	ACVR1	ACVR2A	ADAM17	ADAM9	ADAR	ADARB1	ADCY10	ADCY8	ADCYAP1	ADGRB1	ADIPOQ	ADNP	ADORA1	ADRA2A	ADRA2B	ADRA2C	ADRB2	ADTRP	AGAP2	AGER	AGT	AGTR2	AIDA	AIMP2	AKAP9	AKT1	AKT1S1	AKTIP	ALS2	AMBRA1	AMER1	ANG	ANGPT1	ANGPT4	ANKLE2	ANKRD54	APC	APLNR	APOA1	APOE	APP	ARAF	AREG	ARHGEF2	ARHGEF5	ARID5A	ARL2BP	ARNT	ARPP19	ARR3	ARRB1	ARRB2	ARRDC3	ARRDC4	ASPSCR1	ATF2	ATG10	ATG101	ATG13	ATG14	ATG5	ATG7	ATP2B4	AVP	AXIN1	AXIN2	AZU1	BAG2	BAG4	BAG5	BAK1	BANK1	BAX	BCAR3	BCCIP	BCL10	BCL2	BDKRB1	BDKRB2	BDNF	BEX1	BEX2	BEX3	BEX4	BIRC2	BIRC3	BIRC7	BIRC8	BLM	BMAL1	BMI1	BMP2	BMP4	BMP6	BOD1	BORA	BRAF	BRAT1	BRMS1	BST1	BTRC	C3	C5AR1	C9orf72	CAB39	CACTIN	CACUL1	CADM1	CADM4	CALCA	CALM1	CALM2	CALM3	CAMK1	CAMK2N1	CAMK2N2	CAMKK2	CAMLG	CAMP	CAMTA1	CAPN3	CARD10	CARD14	CARTPT	CASS4	CAV1	CAV3	CBL	CBLB	CBLC	CCAR2	CCDC88A	CCDC88C	CCL19	CCL5	CCN1	CCNA1	CCNA2	CCNB1	CCNB2	CCNB3	CCND1	CCND2	CCND3	CCNE1	CCNE2	CCNF	CCNG1	CCNG2	CCNH	CCNI	CCNI2	CCNJ	CCNJL	CCNK	CCNO	CCNP	CCNT1	CCNT2	CCNY	CCNYL1	CCNYL2	CCNYL3	CCR7	CD109	CD24	CD300A	CD36	CD3E	CD4	CD40	CD44	CD6	CD74	CD80	CD86	CDC14B	CDC20	CDC25A	CDC25C	CDC37	CDC6	CDCA2	CDH5	CDK12	CDK2AP1	CDK5	CDK5R1	CDK5R2	CDK5RAP1	CDK5RAP3	CDKN1A	CDKN1B	CDKN1C	CDKN2A	CDKN2B	CDKN2C	CDKN2D	CDKN3	CDON	CDYL	CEACAM1	CEMIP	CENPE	CENPS	CENPX	CEP295	CEP43	CEP63	CEP85	CHFR	CHI3L1	CHMP6	CHP1	CHRNA3	CHRNA7	CIB1	CLCF1	CLDN19	CLDN3	CLEC6A	CLIP3	CLN3	CLSPN	CNEP1R1	CNKSR3	CNOT7	CNOT9	CNTF	COMMD1	COPS2	COPS3	COPS4	COPS5	COPS6	COPS7A	COPS7B	COPS8	COPS9	CORO1C	CREBL2	CRH	CRIPTO	CRKL	CRLF1	CRTAP	CRY1	CRY2	CSF1	CSF1R	CSF2	CSF3	CSH1	CSH2	CSHL1	CSNK1D	CSPG4	CTDSP1	CTDSP2	CTDSPL	CTF1	CTNNB1	CUL3	CX3CL1	CX3CR1	DAB2	DAB2IP	DAXX	DBI	DBNDD1	DBNDD2	DCUN1D1	DCUN1D2	DCUN1D3	DCUN1D4	DCUN1D5	DDR2	DDRGK1	DDX3X	DEFB114	DEPTOR	DERL1	DGKQ	DIP2A	DIP2B	DIPK2A	DIRAS1	DIRAS2	DIRAS3	DKK1	DLC1	DLG3	DLG4	DMD	DMTN	DNAJA1	DNAJB2	DNAJC10	DNAJC3	DOCK7	DOK7	DR1	DRD1	DRD2	DRD4	DTNBP1	DTX3L	DUSP1	DUSP10	DUSP19	DUSP22	DUSP3	DUSP6	DUSP7	DVL1	DVL2	DVL3	DYNAP	DYRK1A	ECT2	EDN1	EDN3	EDNRB	EEF2K	EFNA1	EFNA5	EGF	EGFR	EGR1	EHD4	EHMT2	EIF2AK1	EIF2AK3	EIF4G1	ELANE	EMP2	ENG	ENPP1	ENPP2	ENSA	EP300	EPAS1	EPHA1	EPHA4	EPHA7	EPHB2	EPO	ERBB2	ERBB4	EREG	ERN1	ERP29	ERRFI1	ETAA1	EZH2	F2	FAM107A	FAM161A	FAM20A	FANCI	FANCM	FAS	FAXDC2	FBH1	FBLN1	FBXO2	FBXO33	FBXO4	FBXO5	FBXW7	FCRL3	FECH	FER	FERMT2	FGF1	FGF10	FGF16	FGF17	FGF18	FGF19	FGF2	FGF20	FGF21	FGF22	FGF23	FGF3	FGF4	FGF5	FGF6	FGF7	FGF8	FGF9	FGFR1	FGFR3	FGR	FIRRM	FIZ1	FKBP8	FKTN	FLCN	FLOT1	FLT1	FLT3	FLT4	FN1	FNIP1	FNIP2	FNTA	FOXF2	FRY	FSCB	FXYD1	FYN	FZD1	FZD8	FZR1	G6PD	GABARAP	GADD45A	GAS6	GATA1	GBA1	GCG	GCLC	GFRA1	GGNBP2	GH1	GH2	GHR	GJC2	GNA12	GNAQ	GNL3	GNL3L	GOLGA2	GPD1L	GPER1	GPNMB	GPRC5A	GPRC5B	GPS1	GPS2	GREM1	GSK3A	GSK3B	GSKIP	GSTP1	GTF2H1	GTPBP4	HAX1	HBEGF	HCLS1	HDAC2	HDAC3	HDAC4	HDAC6	HDAC8	HEG1	HERC5	HERPUD1	HES1	HES5	HEXIM1	HEXIM2	HGF	HGS	HHATL	HHEX	HIF1A	HINT2	HIPK2	HIPK3	HLA-DRB1	HMG20A	HMG20B	HMGA2	HPX	HRAS	HRC	HRG	HSF1	HSP90AA1	HSP90AB1	HSP90B1	HSPA1A	HSPA1B	HSPA2	HSPA5	HSPB1	HSPBP1	HTR2A	HTR2B	HTT	HUS1	HUWE1	HYAL2	IBTK	IFNA1	IFNA10	IFNA13	IFNA14	IFNA16	IFNA17	IFNA2	IFNA21	IFNA4	IFNA5	IFNA6	IFNA7	IFNA8	IFNB1	IFNE	IFNG	IFNK	IFNL1	IFNW1	IGF1	IGFBP3	IKBKB	IL11	IL12A	IL12B	IL13	IL15	IL18	IL1B	IL2	IL20	IL21	IL22RA2	IL23A	IL23R	IL24	IL3	IL31RA	IL34	IL4	IL5	IL6	IL6R	IL6ST	IL7	IL9	ILK	IMPACT	INAVA	INCA1	INHBA	INPP5F	INPP5J	INPP5K	INS	INSM1	INSR	IP6K2	IPO5	IPO7	IQGAP1	IQGAP3	IRAK1	IRAK3	IRGM	ISG15	ISL1	ITCH	ITGA1	ITGA5	ITGB1BP1	ITGB2	ITGB3	ITLN1	ITPKB	IVNS1ABP	JAK2	JTB	KAT14	KAT2A	KAT2B	KAT5	KDM1A	KDM4D	KDR	KIF14	KIRREL1	KIRREL2	KIT	KITLG	KLF15	KLHL31	KLHL40	KNDC1	KRAS	KSR1	LACRT	LAPTM5	LAT	LATS1	LATS2	LCP2	LEP	LEPR	LGALS3	LIF	LILRA5	LILRB2	LILRB4	LIMCH1	LIMK1	LIMK2	LONP1	LOX	LRP4	LRP5	LRP6	LRP8	LRRK1	LRRK2	LTF	LYN	MACROH2A1	MAD2L1	MAD2L2	MAGEA2	MAGEA2B	MAGEC2	MAGI2	MALT1	MAP2K1	MAP2K2	MAP2K3	MAP2K4	MAP2K5	MAP2K6	MAP2K7	MAP3K10	MAP3K11	MAP3K12	MAP3K13	MAP3K4	MAP3K5	MAP3K7	MAP4K2	MAPK1	MAPK8IP1	MAPK9	MAPKAP1	MAPRE3	MAPT	MARCHF6-DT	MARCHF7	MARCO	MARK2	MAS1	MASTL	MAVS	MBIP	MEN1	MFHAS1	MGAT4D	MGAT5	MICAL1	MIF	MINAR1	MIR101-1	MIR103A1	MIR106B	MIR125B1	MIR128-1	MIR132	MIR137	MIR138-1	MIR146A	MIR15A	MIR19A	MIR19B1	MIR20A	MIR21	MIR212	MIR217	MIR218-1	MIR219A1	MIR221	MIR24-1	MIR26B	MIR27B	MIR30B	MIR34A	MIR483	MIR711	MIR92A1	MLST8	MLXIPL	MMD	MMD2	MMP9	MOB1A	MOB1B	MOB2	MOB3A	MOB3B	MOB3C	MRE11	MRNIP	MST1	MST1R	MT3	MTA1	MTBP	MTOR	MUL1	MUSK	MVP	MYADM	MYCBP2	MYDGF	MYOCD	N4BP1	NBN	NCF1	NCK1	NCK2	NCKAP1L	NCL	NCOA7	NDFIP1	NDFIP2	NDN	NDUFS4	NEDD9	NEK10	NEK3	NELFA	NELFE	NF1	NF2	NGF	NHERF1	NHLRC1	NIBAN1	NKX3-1	NLRP12	NLRP2B	NMI	NNMT	NNT	NOD2	NOP53	NOS1	NOS1AP	NOX4	NPM1	NPPA	NPTN	NR2F2	NRG1	NRP1	NSD1	NSMCE3	NSMF	NTF3	NTF4	NTRK1	NTRK2	NTRK3	NUAK1	NUPR1	NXN	OCLN	ODAM	OGT	OPRD1	OSBP	OSM	OTUD4	OXR1	P2RX7	P2RY1	P3H1	PAK1	PAK2	PAQR3	PARD3	PARD6A	PARK7	PARP10	PARP14	PARP9	PAX6	PAXIP1	PBK	PDCD10	PDCD4	PDCD6	PDCL3	PDE4D	PDGFA	PDGFB	PDGFC	PDGFD	PDGFRB	PDPK1	PECAM1	PEF1	PELI1	PELI2	PER2	PFN2	PGF	PHB1	PHB2	PHF23	PHIP	PIAS1	PIAS3	PIAS4	PIBF1	PID1	PIH1D1	PIK3CA	PIK3CG	PIK3R3	PIK3R5	PIK3R6	PILRB	PIN1	PINK1	PINX1	PIP5KL1	PKIA	PKIB	PKIG	PKMYT1	PKN1	PLA2G1B	PLAA	PLAUR	PLCG2	PLK1	PLPP3	PLXNB2	PML	POMT1	POMT2	PPARG	PPEF2	PPIA	PPIB	PPM1E	PPM1F	PPP1R12A	PPP1R14D	PPP1R15A	PPP1R15B	PPP1R16B	PPP1R1B	PPP1R2	PPP1R2B	PPP1R2C	PPP1R2P1	PPP1R7	PPP1R8	PPP1R9B	PPP2CA	PPP2R5A	PPP2R5B	PPP2R5D	PPP4R4	PPP6R1	PPP6R2	PPP6R3	PRICKLE1	PRKAA1	PRKAA2	PRKAG1	PRKAG2	PRKAR1A	PRKAR1B	PRKAR2A	PRKAR2B	PRKCD	PRKCE	PRKCG	PRKCZ	PRKD1	PRKDC	PRKN	PRKRIP1	PRLR	PRMT3	PRNP	PROM2	PROX1	PRR5	PRR5L	PRRC1	PSEN1	PSMD10	PSRC1	PTBP1	PTEN	PTGS2	PTK2	PTK2B	PTK6	PTPA	PTPN1	PTPN11	PTPN13	PTPN2	PTPN22	PTPN6	PTPRB	PTPRC	PTPRJ	PTPRO	PTPRQ	PTPRT	PTTG1IP	PWP1	PYCARD	QARS1	RAB3GAP1	RAB3GAP2	RABGEF1	RABL3	RAC1	RACK1	RAD50	RAD51	RAF1	RALB	RALBP1	RAMP1	RAP1A	RAP2A	RAP2B	RAP2C	RAPGEF2	RARRES2	RASD2	RASGRP1	RASIP1	RASSF2	RASSF5	RB1	RB1CC1	RBX1	RCHY1	RELA	RELN	RET	RGCC	RGN	RGS14	RGS2	RHOA	RICTOR	RIPK1	RIPK2	RIPK3	RIT2	RNF111	RNF180	ROBO1	ROCK1	ROCK2	ROPN1	ROPN1B	ROPN1L	RPL11	RPL23	RPL5	RPS2	RPS3	RPS7	RPTOR	RSPO1	RTRAF	RWDD3	S100A12	S1PR2	SAE1	SAMSN1	SASH1	SEMA4D	SEMA7A	SENP2	SEPTIN4	SERPINB3	SERTAD1	SESN2	SFN	SFRP1	SFRP2	SGF29	SH2D3A	SH2D3C	SH3GL2	SH3RF2	SIAH2	SIRPA	SIRT1	SIRT2	SIRT7	SKP1	SKP2	SLC11A1	SLC1A1	SLC51B	SLC8A1	SLC8A2	SLC8A3	SLCO3A1	SLIT2	SMAD7	SMG8	SMO	SMPD1	SMPD3	SMYD3	SNCA	SNF8	SNTA1	SNX6	SNX9	SOCS1	SOCS3	SOCS4	SOCS5	SOD1	SOX4	SOX9	SPAG9	SPATC1L	SPDYA	SPHK1	SPINK1	SPN	SPOPL	SPPL3	SPRED1	SPRED2	SPRTN	SPRY1	SPRY2	SPRY3	SPRY4	SPSB4	SPTBN4	SQSTM1	SRC	SRCIN1	STAT2	STK11	STK38	STK4	STOX1	STRADA	STRADB	STUB1	STYXL1	SVBP	SVIP	SWAP70	SYAP1	SYK	TAB1	TAB2	TADA2A	TADA3	TAF1	TAF7	TANK	TAOK1	TAOK2	TAOK3	TARBP2	TARDBP	TBC1D24	TBC1D7	TBK1	TBX1	TCF25	TCIM	TEK	TENM1	TERF2IP	TESK1	TFAP4	TFRC	TGFA	TGFB1	TGFB2	TGFBR1	TGFBR2	THBS1	THBS4	THPO	THY1	TICAM1	TIPRL	TLR3	TLR4	TLR6	TLR7	TLR8	TLR9	TMED2	TMEM102	TMEM119	TNF	TNFAIP3	TNFRSF10A	TNFRSF10B	TNFRSF11A	TNFRSF14	TNFRSF18	TNFRSF1A	TNFSF11	TNFSF15	TNFSF18	TNIK	TNIP1	TNK2	TNKS1BP1	TOLLIP	TOM1L1	TOPORS	TP53	TPD52L1	TPPP	TPX2	TRABD2A	TRABD2B	TRAF2	TRAF3IP1	TRAF4	TRAF6	TREM2	TRIB1	TRIB2	TRIB3	TRIM21	TRIM27	TRIM44	TRIM6	TRIM65	TRPC5	TSC1	TSC2	TSG101	TSLP	TSPO	TSPYL2	TSPYL5	TTBK1	TTC36	TWF1	TXN	U2AF2	UBA2	UBASH3B	UBB	UBE2B	UBE2C	UBE2D1	UBE2I	UBE2K	UBE2L3	UBE2N	UBE2S	UBE2V1	UBE2V2	UBE3A	UBQLN1	UBXN1	UBXN2A	UCHL1	UCN	UFL1	ULK1	UNC119	USP4	USP44	UVRAG	VCP	VEGFA	VEGFB	VEGFC	VEGFD	VPS25	VPS28	VTN	WARS1	WASHC1	WBP1L	WDFY2	WDR48	WDR5	WFS1	WNK1	WNK3	WNT1	WNT3A	WNT5A	WNT9B	WWTR1	XDH	XIAP	XRCC5	XRCC6	YEATS2	YES1	YWHAB	YWHAE	YWHAG	ZBED3	ZC3H12A	ZFP91	ZFYVE28	ZGPAT	ZNF592	ZNF675	ZZZ3
GOBP_REGULATION_OF_PROTEIN_MONOUBIQUITINATION	https://www.gsea-msigdb.org/gsea/msigdb/human/geneset/GOBP_REGULATION_OF_PROTEIN_MONOUBIQUITINATION	BIRC2	FANCM	PDCD6	PEF1	UBB	WDR48
GOBP_REGULATION_OF_PROTEIN_NEDDYLATION	https://www.gsea-msigdb.org/gsea/msigdb/human/geneset/GOBP_REGULATION_OF_PROTEIN_NEDDYLATION	COPS2	COPS3	COPS4	COPS5	COPS6	COPS7A	COPS7B	COPS8	COPS9	DCUN1D1	DCUN1D2	DCUN1D3	DCUN1D4	DCUN1D5	EPAS1	GPS1	HIF1A	RPL11	RPL5
GOBP_REGULATION_OF_PROTEIN_OLIGOMERIZATION	https://www.gsea-msigdb.org/gsea/msigdb/human/geneset/GOBP_REGULATION_OF_PROTEIN_OLIGOMERIZATION	ABCA3	ISG15	JMJD6	TRIM65	VPS35
GOBP_REGULATION_OF_PROTEIN_POLYMERIZATION	https://www.gsea-msigdb.org/gsea/msigdb/human/geneset/GOBP_REGULATION_OF_PROTEIN_POLYMERIZATION	ABITRAM	ABL1	ADD1	ADD2	ADD3	AKAP9	ALOX15	AMBRA1	ANKRD53	ARF6	ARFGEF1	ARHGAP18	ARHGAP28	ARHGAP40	ARHGEF7	ARL2	ARPC2	ARPC3	ARPC5	ARPC5L	AVIL	BAG4	BAIAP2	BAIAP2L1	BAIAP2L2	BBS4	BIN1	C15orf62	CAMSAP1	CAMSAP2	CAMSAP3	CAPG	CAPZA1	CAPZA2	CAPZA3	CAPZB	CARMIL1	CARMIL2	CAV3	CCL11	CCL21	CCL24	CCL26	CCR7	CDC42EP1	CDC42EP2	CDC42EP3	CDC42EP4	CDC42EP5	CDH5	CDK5R1	CDK5RAP2	CDKN1B	CKAP5	CLASP1	CLIP1	CLIP3	CORO1A	COTL1	CRACD	CSF3	CTTN	CYFIP1	CYFIP2	CYRIA	CYRIB	DAAM2	DCTN1	DLG1	DMTN	DRG1	DYRK1A	ELN	EML2	EPS8	ESAM	EVL	FCHSD1	FCHSD2	FER	FES	FKBP4	FLII	FMN1	GBA2	GIT1	GRB2	GSN	HAUS1	HAUS2	HAUS3	HAUS4	HAUS5	HAUS6	HAUS7	HAUS8	HAX1	HCK	HCLS1	HIP1R	HSP90AA1	HSPA1A	HSPA1B	KANK1	KANK2	KANK3	KANK4	KIRREL1	LATS1	LMOD1	LMOD2	LMOD3	MAP1B	MAP2	MAPRE1	MAPRE3	MAPT	MECP2	MEGF9	MET	MIR214	MKKS	MLST8	MTOR	MTPN	MYADM	NAV3	NCK1	NCK2	NCKAP1	NCKAP1L	NME7	NPHS1	NUMA1	OCLN	PAK1	PAK3	PDE4DIP	PFN1	PFN2	PFN3	PFN4	PIK3R2	PINK1	PLEKHG2	PREX1	PRKCD	PRKCE	PRUNE1	PSRC1	PTK2B	PYCARD	RAC1	RASA1	RDX	RICTOR	RPS3	SCIN	SLAIN1	SLAIN2	SLC39A12	SLIT2	SNCA	SNX9	SPTA1	SPTAN1	SPTB	SPTBN1	SPTBN2	SPTBN4	SPTBN5	SSH1	SSH2	SSH3	STMN1	STMN2	SVIL	TBCD	TENM1	TMOD1	TMOD2	TMOD3	TMOD4	TMSB10	TMSB15A	TMSB15B	TMSB15C	TMSB4X	TMSB4Y	TOGARAM1	TPPP	TPPP2	TPPP3	TRIOBP	TTBK1	TUBB4A	TWF1	TWF2	VASP	VDAC2	VIL1	VILL	WASHC2C
GOBP_REGULATION_OF_PROTEIN_POLYUBIQUITINATION	https://www.gsea-msigdb.org/gsea/msigdb/human/geneset/GOBP_REGULATION_OF_PROTEIN_POLYUBIQUITINATION	BIRC2	CEP63	DDX3X	FBXO4	FOXF2	GABARAP	GPS2	MARCHF7	MIR138-1	NMI	NOD2	PARP10	PLAA	PPIA	PRKN	PTPN22	RIPK2	SASH1	SKP2	SPSB4	TCF25	TRIM44	TTC36	UBE2D1	UBE2N	UBE2V1	UBE2V2	XIAP
GOBP_REGULATION_OF_PROTEIN_SECRETION	https://www.gsea-msigdb.org/gsea/msigdb/human/geneset/GOBP_REGULATION_OF_PROTEIN_SECRETION	AACS	ABAT	ABCA12	ABCC8	ABCG1	ACHE	ACSL4	ACVR1C	ADAM8	ADAM9	ADCY5	ADCY8	ADORA2A	ADRA2A	ADTRP	ALOX5	ANG	ANKRD1	ANO1	APBB1	APBB3	APOE	ARF6	ARFIP1	ATP13A2	BAD	BAIAP3	BLK	BMAL1	BMP6	BMP8A	BRSK2	C1QTNF12	C1QTNF3	C2CD2L	CAPN10	CARTPT	CASR	CCL5	CCN3	CD200	CD2AP	CD33	CD38	CDK16	CELA2A	CFTR	CHGA	CHRM3	CLOCK	CNR1	CPT1A	CRH	CYP51A1	DNAJC1	DNM1L	DOC2B	DPH3	DRD2	DRD3	DRD4	DYNLL1	EFNA5	EGFR	EIPR1	ENSA	ENY2	EPHA5	ERP29	EXPH5	F2	F2R	F2RL1	F2RL2	FAM3D	FFAR1	FFAR2	FGA	FGB	FGG	FKBP1B	FOXA2	FOXO1	FRMD4A	G6PC2	GCG	GCK	GHRL	GHSR	GIP	GIPR	GLUD1	GNA11	GNAO1	GNAZ	GOLPH3	GOLPH3L	GPER1	GPLD1	GPR27	GPR68	HADH	HCAR2	HIF1A	HLA-DRB1	HMGCR	HNF4A	IER3IP1	IFNG	IGF1	IL12A	IL12B	IL13	IL1A	IL1B	IL6	INHBB	INS	IRS1	IRS2	ISL1	ITPR1	JAGN1	JAK2	KCNA5	KCNB1	KCNJ11	KCNN4	KLF7	KRT20	LEP	LRP5	LRRC8A	MCU	MIDN	MIR146A	MIR199A1	MIR199B	MIR19A	MIR19B1	MIR29B1	MIR30C1	MIR766	MIR93	MPC2	MTNR1B	MYH10	MYO18A	MYOM1	MYRIP	NADK	NDUFAF2	NEO1	NEUROD1	NKX6-1	NLGN2	NNAT	NOS2	NR0B2	NR1D1	NR1H2	NR1H3	NR1H4	OPRM1	OR51E2	ORAI1	OSBP	P2RX7	P3H1	PARD6A	PCK2	PCSK1	PDE8B	PDX1	PER2	PFKFB2	PFKL	PFKM	PICK1	PIM3	PLA2G1B	PLA2G6	PLCB1	PPARG	PPIA	PPID	PPP3CA	PPP3CB	PRKACA	PRKAR1A	PRKCB	PRKCE	PRKN	PSMD9	PTPN11	PTPN23	RAB11FIP1	RAB11FIP3	RAB11FIP5	RAP1GDS1	RAPGEF4	RBP4	REST	RFX3	RFX6	RHBDD3	RHBDF1	RHBDF2	RPH3AL	RSAD2	SAA1	SEC24A	SERGEF	SERP1	SFRP1	SIDT2	SIRT3	SIRT4	SIRT6	SLC12A2	SLC16A1	SLC25A22	SLC2A2	SLC30A8	SLC8B1	SLC9B2	SNAP25	SOX4	SREBF1	SRI	SSTR5	STX1A	STX4	STXBP4	SYBU	SYT4	SYT7	SYTL4	TARDBP	TCF7L2	TCIRG1	TFAP2B	TGFB1	TGFB2	TGFB3	TIAM1	TLR2	TLR4	TM7SF3	TMED10	TMEM132A	TNF	TREM2	TRH	TRPM4	TTN	TUNAR	UCN3	UCP2	UNC13B	UQCC2	VEGFC	VPS35	VSNL1	WLS	ZBED6
GOBP_REGULATION_OF_PROTEIN_SERINE_THREONINE_KINASE_ACTIVITY	https://www.gsea-msigdb.org/gsea/msigdb/human/geneset/GOBP_REGULATION_OF_PROTEIN_SERINE_THREONINE_KINASE_ACTIVITY	ABL1	ACTB	ADAM17	ADAM9	ADIPOQ	ADRA2A	ADRB2	AGT	AIDA	AKT1	APC	APOE	ARHGEF5	BCCIP	BLM	BMP2	CAB39	CALM1	CALM2	CALM3	CAMK1	CAV3	CBLC	CCL19	CCNA1	CCNA2	CCNB1	CCNB2	CCNB3	CCND1	CCND2	CCND3	CCNE1	CCNE2	CCNF	CCNG1	CCNG2	CCNH	CCNI	CCNI2	CCNJ	CCNJL	CCNK	CCNO	CCNP	CCNT1	CCNT2	CCNY	CD24	CD300A	CD40	CDC25A	CDC25C	CDC37	CDC6	CDK12	CDK5R1	CDK5R2	CDK5RAP1	CDK5RAP3	CDKN1A	CDKN1B	CDKN1C	CDKN2A	CDKN2B	CDKN2C	CDKN2D	CDKN3	CEMIP	CIB1	CRIPTO	DAB2IP	DDX3X	DEFB114	DIPK2A	DIRAS1	DIRAS2	DIRAS3	DNAJA1	DRD4	DUSP1	DUSP10	DUSP19	DUSP7	DVL2	EDN1	EDN3	EGFR	ELANE	ERBB2	ERN1	ERP29	ETAA1	EZH2	FERMT2	FGF1	FGF16	FGF18	FGF2	FGFR1	FLT1	FLT3	GADD45A	GBA1	GH1	GHR	GSTP1	GTF2H1	GTPBP4	HEG1	HERC5	HEXIM1	HEXIM2	HGS	HHEX	HIPK3	HMGA2	HRAS	HTR2B	HTT	HYAL2	IFNG	IL1B	IL34	INCA1	INPP5K	INSR	IPO5	IPO7	IRAK1	IRAK3	IRGM	KIT	KSR1	LATS1	LATS2	LRP5	LRP6	LRRK2	LTF	LYN	MACROH2A1	MAP2K1	MAP2K2	MAP2K5	MAP2K7	MAP3K10	MAP3K11	MAP3K12	MAP3K13	MAP3K4	MAP3K5	MAP3K7	MAP4K2	MAPK8IP1	MAPRE3	MEN1	MIR103A1	MIR15A	MIR20A	MIR218-1	MIR24-1	MIR26B	MIR34A	MIR711	MIR92A1	MST1	MST1R	MYOCD	NEK10	NF1	NPPA	NR2F2	NTF3	NTRK3	PAK1	PAQR3	PDCD10	PDCD4	PDGFA	PDGFB	PDGFC	PDGFD	PDGFRB	PIH1D1	PIK3CG	PIK3R5	PIK3R6	PKIA	PKIB	PKIG	PKMYT1	PLA2G1B	PLK1	PPARG	PPEF2	PPP2CA	PRKAR1A	PRKAR1B	PRKAR2A	PRKAR2B	PRKCD	PROX1	PSMD10	PSRC1	PTEN	PTPN1	PTPN22	PTPRJ	PYCARD	RALB	RAPGEF2	RASGRP1	RASIP1	RB1	RGCC	RGS14	RGS2	RHOA	ROBO1	RPS3	S100A12	SASH1	SERPINB3	SERTAD1	SIRT1	SLC8A1	SLC8A2	SLC8A3	SMPD1	SNCA	SNF8	SPDYA	SPRY1	SPRY2	SPRY3	SPRY4	SRC	STK38	SYAP1	TAB1	TAOK3	TCIM	TENM1	TESK1	TFAP4	THBS1	THY1	TLR4	TLR6	TNF	TNFRSF11A	TNFSF11	TPD52L1	TRAF2	TRAF6	TRIB1	TRIB2	TRIB3	TSG101	UCHL1	UVRAG	WNT5A	ZNF675
GOBP_REGULATION_OF_PROTEIN_STABILITY	https://www.gsea-msigdb.org/gsea/msigdb/human/geneset/GOBP_REGULATION_OF_PROTEIN_STABILITY	A1CF	AAK1	ABTB3	ADGRV1	AFM	AHSP	ANK2	APOA1	APOA2	APTX	ASDURF	ASPH	ATF7IP	ATP1B1	ATP1B2	ATP1B3	AURKA	B4GALT5	BAG1	BAG2	BAG3	BAG4	BAG5	BAG6	BCL2	BMP2	BTRC	C10orf90	CALR	CAMLG	CAPN3	CASP3	CBLC	CCAR2	CCDC88C	CCNH	CCT2	CCT3	CCT4	CCT5	CCT6A	CCT7	CCT8	CD81	CDC37	CDC37L1	CDC73	CDK7	CDKN2AIP	CEP63	CHEK2	CHFR	CHP1	CLU	CMTM6	COA8	COG3	COG7	CPN2	CREB1	CREBBP	CREBL2	CRTAP	CRYAA	CRYAB	CSN3	CSNK2A1	CTNND1	CTSA	CTSH	CUL3	DACT1	DAD1	DAZAP2	DDI1	DDI2	DDOST	DDRGK1	DERL1	DNAAF10	DNAAF2	DNLZ	DPM2	DPM3	DSG1	DVL1	DVL3	EFNA1	EP300	EPHA4	FAM107A	FBXL3	FBXO4	FBXO7	FBXW11	FBXW7	FLNA	FLOT1	FLOT2	GAPDH	GBA3	GET1	GET4	GGA3	GIPC1	GLMP	GNAQ	GNL3L	GOLGA7	GPIHBP1	GRN	GSN	GTPBP4	H1-5	HAPSTR2	HCFC1	HDAC3	HDAC6	HDAC8	HIP1	HIP1R	HOXB-AS3	HPS4	HSP90AA1	HSP90AA2P	HSP90AA4P	HSP90AB1	HSP90AB2P	HSP90AB3P	HSP90AB4P	HSPA1A	HSPA1B	HSPA8	HSPD1	HTT	HYPK	IFI30	IFT46	IGF1	INSC	IP6K2	IRGM	ISOC2	KAT2A	KDM8	KHDRBS1	KLF1	LAMP1	LAMP2	LMNA	LRRK2	LSS	MAPK1	MAPK8IP3	MARCHF7	MCM8	MDM2	MDM4	MFSD1	MIR101-1	MORC3	MOSMO	MSX1	MT3	MTMR9	MTOR	MUL1	MYCNOS	MYLIP	NAA15	NAA16	NAA30	NAPG	NCLN	NDC80	NEDD4L	NF2	NLK	NOP53	NR1D1	OTUD3	P3H1	PANO1	PARK7	PARVA	PDCD10	PDCL3	PDRG1	PER3	PEX19	PEX2	PEX6	PFDN2	PFDN6	PFN1	PFN2	PHB1	PHB2	PIH1D1	PIH1D2	PIK3R1	PIM1	PIM2	PIN1	PINK1	PINX1	PLK1	PLPP3	POLR2E	PPARGC1A	PPIB	PRKCD	PRKDC	PRKN	PRKRA	PRNP	PTEN	PTGES3	PYCARD	PYHIN1	PYURF	QRSL1	RAB21	RABL3	RAD23A	RASSF2	RNF128	RNF139	RNF149	RNF5	RPAP3	RPL11	RPL23	RPL5	RPS7	RTN4	RUVBL1	RUVBL2	SAV1	SAXO1	SEC16A	SEL1L	SENP2	SERF1A	SERF1B	SERF2	SH3GLB1	SIAH3	SIRT1	SIRT6	SLC51B	SMAD3	SMAD7	SMO	SNCA	SOX17	SOX4	SPAG1	SRC	SREBF1	STK3	STK4	STUB1	STX12	STXBP1	STXBP4	SUGT1	SUMO1	SWSAP1	SYVN1	TADA3	TAF1	TAF9	TAF9B	TARDBP	TBL1X	TBL1Y	TBRG1	TBX3	TCP1	TELO2	TERT	TESC	TF	TMEM183A	TMEM183BP	TMEM25	TMEM88	TNIP2	TOMM7	TP53	TPR	TREX1	TRIM21	TRIM24	TRIM37	TRIM39	TRIM44	TSC1	TSPAN1	TTI1	TTI2	TYROBP	UBE2B	UBL4A	URI1	USP13	USP19	USP2	USP25	USP27X	USP28	USP29	USP33	USP36	USP4	USP7	USP8	USP9X	UTP25	UXT	VHL	VPS11	VPS35	WDR81	WFS1	WIZ	WNT10B	YWHAZ	ZBED3	ZNF207	ZSWIM7
GOBP_REGULATION_OF_PROTEIN_SUMOYLATION	https://www.gsea-msigdb.org/gsea/msigdb/human/geneset/GOBP_REGULATION_OF_PROTEIN_SUMOYLATION	ARNT	CAPN3	CTNNB1	EGR1	FSCB	GNL3	GNL3L	HDAC4	HMG20A	HMG20B	MAGEA2	MAGEA2B	MUL1	PARK7	PIAS1	PIAS3	PIAS4	RASD2	RELA	RWDD3	SAE1	TOLLIP	UBA2	UBE2I
GOBP_REGULATION_OF_PROTEIN_TARGETING	https://www.gsea-msigdb.org/gsea/msigdb/human/geneset/GOBP_REGULATION_OF_PROTEIN_TARGETING	ABLIM3	ADCY10	AKT2	ANK3	ARIH2	ATG13	ATP5IF1	BAG4	BAP1	BNIP3L	C11orf65	C2CD5	CDK5	CDK5R1	CEMIP	CHP1	CIB1	CSNK2A2	DMTN	ERBB2	FBXW7	FIS1	FYN	FZD5	GDI1	GSK3A	HAX1	HPCA	HPS4	HRAS	HSPA1L	HTRA2	HUWE1	INPP5K	ITGAM	ITGB1BP1	ITGB2	KCNB1	KCNE1	LEPROT	LMAN1	LRRK2	MFF	MICALL2	MIEF1	MIEF2	MTCL1	MYO1C	NPEPPS	PARL	PDCD5	PDZK1	PINK1	PRKAA1	PRKN	PRNP	RAC2	RHOU	RNF31	SAE1	SH3GLB1	SIAH3	SLC1A1	SLC51B	SREBF1	SREBF2	STOM	TCAF1	TCAF2	TOMM7	TOMM70	UBE2D3	UBE2J2	UBE2L3	UBL4B	UBL5	USP17L2	USP36	VPS11
GOBP_REGULATION_OF_PROTEIN_TARGETING_TO_MEMBRANE	https://www.gsea-msigdb.org/gsea/msigdb/human/geneset/GOBP_REGULATION_OF_PROTEIN_TARGETING_TO_MEMBRANE	AKT2	ANK3	C2CD5	CDK5	CDK5R1	CEMIP	CHP1	CIB1	DMTN	ERBB2	FIS1	FYN	GDI1	HPCA	HRAS	INPP5K	ITGAM	ITGB1BP1	ITGB2	KCNB1	KCNE1	MFF	MIEF1	MIEF2	MTCL1	MYO1C	PDZK1	PRNP	SLC1A1	SLC51B	STOM	TCAF1	TCAF2	USP17L2
GOBP_REGULATION_OF_PROTEIN_TRANSPORT	https://www.gsea-msigdb.org/gsea/msigdb/human/geneset/GOBP_REGULATION_OF_PROTEIN_TRANSPORT	AACS	ABAT	ABCA12	ABCC8	ABCG1	ACHE	ACSL3	ACSL4	ACVR1C	ADAM8	ADAM9	ADCY5	ADCY8	ADIPOQ	ADORA2A	ADRA2A	ADTRP	AKAP5	ALOX5	ANG	ANGPT1	ANKRD1	ANO1	ANP32B	APBB1	APBB3	APOD	APOE	ARF6	ARFIP1	ARHGAP44	ARHGEF5	ATP13A2	ATP2C1	B3GAT3	BAD	BAG3	BAIAP3	BARD1	BCAP31	BLK	BMAL1	BMP4	BMP6	BMP8A	BRSK2	C1QTNF12	C1QTNF3	C2CD2L	CABP1	CAMK1	CAPN10	CARTPT	CASR	CCL5	CCN3	CD200	CD2AP	CD33	CD36	CD38	CD81	CDC42	CDH1	CDK1	CDK16	CDK5	CELA2A	CEP131	CEP290	CFTR	CHCHD4	CHGA	CHP1	CHP2	CHRM1	CHRM3	CLN3	CLOCK	CNR1	CNST	CPLX1	CPT1A	CRH	CRYZL2P-SEC16B	CSK	CTDSPL2	CYP51A1	DERL2	DERL3	DMAP1	DNAJA1	DNAJC1	DNM1L	DOC2B	DPH3	DRD2	DRD3	DRD4	DYNLL1	ECT2	EDEM1	EDEM2	EFCAB7	EFNA5	EGFR	EIPR1	EMD	ENSA	ENY2	EP300	EPHA5	ERGIC3	ERLEC1	ERP29	EXPH5	F2	F2R	F2RL1	F2RL2	FAM3D	FERMT1	FFAR1	FFAR2	FGA	FGB	FGG	FKBP1B	FLNA	FOXA2	FOXO1	FRAT1	FRAT2	FRMD4A	G6PC2	GAPVD1	GAS6	GCC2	GCG	GCK	GHRL	GHSR	GIP	GIPR	GLI3	GLUD1	GNA11	GNAO1	GNAZ	GOLPH3	GOLPH3L	GPER1	GPLD1	GPR27	GPR68	GRIPAP1	GSK3B	HADH	HCAR2	HCLS1	HDAC3	HIF1A	HLA-DRB1	HMGCR	HNF4A	HSP90AA1	HSPA8	HYAL2	ICE1	IER3IP1	IFI27	IFNG	IGF1	IL12A	IL12B	IL13	IL1A	IL1B	IL6	INHBB	INS	INSIG1	IPO5	IRS1	IRS2	ISL1	ITPR1	JAGN1	JAK2	JUP	KCNA5	KCNB1	KCNJ11	KCNN4	KIF20B	KLF7	KRT20	LCP1	LEP	LRP5	LRRC8A	LYPLA1	MAPK14	MAVS	MCU	MDFIC	MDM2	MIDN	MIR128-1	MIR146A	MIR148A	MIR199A1	MIR199B	MIR19A	MIR19B1	MIR29B1	MIR30C1	MIR766	MIR93	MPC2	MTNR1B	MYH10	MYO18A	MYOM1	MYRIP	NADK	NDEL1	NDFIP1	NDFIP2	NDUFAF2	NEO1	NEUROD1	NF1	NKX6-1	NLGN2	NNAT	NOS2	NR0B2	NR1D1	NR1H2	NR1H3	NR1H4	NUP54	NUP58	OAZ1	OAZ2	OAZ3	OPRM1	OR51E2	ORAI1	OS9	OSBP	P2RX7	P3H1	PARD6A	PARK7	PCK2	PCM1	PCNT	PCSK1	PDCD10	PDCD5	PDE8B	PDX1	PER2	PFKFB2	PFKL	PFKM	PGRMC1	PICK1	PIK3R1	PIK3R2	PIM3	PKDCC	PKIA	PKIG	PLA2G1B	PLA2G6	PLCB1	PLK3	PPARG	PPIA	PPID	PPM1A	PPM1F	PPP3CA	PPP3CB	PRKACA	PRKAR1A	PRKCB	PRKCD	PRKCE	PRKCZ	PRKD1	PRKN	PRPF4B	PRR5L	PSEN1	PSMD9	PTGS2	PTPN1	PTPN11	PTPN14	PTPN23	RAB11FIP1	RAB11FIP3	RAB11FIP5	RAB23	RAB29	RAB8A	RACK1	RAN	RANGAP1	RAP1GDS1	RAPGEF3	RAPGEF4	RBM22	RBP4	REST	RFX3	RFX6	RHBDD3	RHBDF1	RHBDF2	RIPOR1	RPH3AL	RSAD2	RSC1A1	RUFY3	SAA1	SAR1A	SAR1B	SCFD1	SEC16B	SEC24A	SELENOK	SERGEF	SERP1	SFN	SFRP1	SH3TC2	SHH	SIDT2	SIRT3	SIRT4	SIRT6	SIRT7	SLC12A2	SLC16A1	SLC25A22	SLC2A2	SLC30A8	SLC35D3	SLC51B	SLC7A11	SLC8B1	SLC9B2	SMAD3	SMO	SNAP25	SNX12	SNX3	SORL1	SOX4	SP100	SRC	SREBF1	SRI	SSTR5	STX1A	STX4	STXBP4	SUFU	SUMO1	SVIP	SYBU	SYT4	SYT7	SYTL4	TAMALIN	TARDBP	TCF7L2	TCIRG1	TENM1	TFAP2B	TGFB1	TGFB2	TGFB3	TIAM1	TLR2	TLR4	TM7SF3	TM9SF4	TMED10	TMEM132A	TMEM30A	TMEM30B	TMEM97	TNF	TPR	TREM2	TRH	TRIM28	TRPM4	TSG101	TTN	TUNAR	TXN	UBAC2	UBE2G2	UBE2J1	UBR5	UCN3	UCP2	UFM1	UHMK1	UMOD	UNC13B	UQCC2	VAMP2	VEGFC	VPS28	VPS35	VSNL1	WLS	WWP2	XPO1	XPO4	YOD1	YWHAE	ZBED6	ZC3H12A	ZDHHC2	ZFAND1	ZIC1	ZPR1
GOBP_REGULATION_OF_PROTEIN_TYROSINE_KINASE_ACTIVITY	https://www.gsea-msigdb.org/gsea/msigdb/human/geneset/GOBP_REGULATION_OF_PROTEIN_TYROSINE_KINASE_ACTIVITY	ABI1	ADAM17	AGT	APP	CASS4	CAV1	CBL	CBLB	CBLC	CHMP6	CSF1R	DLG3	DLG4	DOK7	DUSP22	EFNA1	EPHA4	ERRFI1	FBXW7	GPRC5A	GPRC5B	HYAL2	IL34	LILRA5	LILRB4	MIR138-1	MVP	NCF1	NEDD9	NOX4	PTK6	PTPN1	PTPRC	RAP2B	RAP2C	SNX6	SOCS4	SOCS5	SRC	SRCIN1	TSG101	UNC119	VPS25	ZFYVE28	ZGPAT
GOBP_REGULATION_OF_PROTEIN_UBIQUITINATION	https://www.gsea-msigdb.org/gsea/msigdb/human/geneset/GOBP_REGULATION_OF_PROTEIN_UBIQUITINATION	ABL1	ADGRB1	AIMP2	AKT1	AMER1	ANGPT1	ARRB1	ARRB2	ARRDC3	ARRDC4	ATG5	AXIN1	BAG2	BAG5	BCL10	BEX1	BEX2	BEX3	BEX4	BIRC2	BIRC3	BIRC7	BIRC8	BMI1	BTRC	CAMLG	CAV1	CBLB	CDC14B	CDC20	CDK5	CDK5RAP3	CENPS	CENPX	CEP63	CHFR	CHP1	COMMD1	CRY1	CTNNB1	CUL3	DAXX	DCUN1D1	DDX3X	DERL1	DNAJA1	DNAJB2	DTX3L	FAM107A	FANCI	FANCM	FBXO2	FBXO33	FBXO4	FBXO5	FBXW7	FOXF2	FYN	FZR1	GABARAP	GCLC	GNL3L	GPS2	GSK3A	GSK3B	GTPBP4	HDAC3	HDAC8	HERPUD1	HSP90AA1	HSP90AB1	HSPA1A	HSPA1B	HSPA5	HSPBP1	HUWE1	INAVA	ISG15	IVNS1ABP	KDM1A	KLHL40	LAPTM5	LIMK1	LRRK2	MAD2L1	MAD2L2	MAGEA2	MAGEA2B	MAGEC2	MALT1	MAPK9	MARCHF6-DT	MARCHF7	MINAR1	MIR101-1	MIR138-1	MTA1	MTBP	MYCBP2	N4BP1	NDFIP1	NDFIP2	NHLRC1	NMI	NOD2	NSMCE3	NXN	OGT	PARK7	PARP10	PAXIP1	PDCD6	PEF1	PELI1	PER2	PHF23	PINK1	PINX1	PLAA	PLK1	PPIA	PRICKLE1	PRKCE	PRKCG	PRKN	PRMT3	PSMD10	PTEN	PTPN22	PTTG1IP	RASSF5	RBX1	RCHY1	RIPK2	RNF111	RNF180	RPL11	RPL23	RPL5	RPS2	RPS3	RPS7	SASH1	SENP2	SEPTIN4	SH3RF2	SIAH2	SIRT7	SKP1	SKP2	SMAD7	SOX4	SPHK1	SPOPL	SPRTN	SPRY2	SPSB4	SQSTM1	STUB1	SVBP	TAF1	TBC1D7	TCF25	TGFBR1	TICAM1	TNFAIP3	TOPORS	TRAF6	TRIB3	TRIM44	TSPO	TSPYL5	TTC36	U2AF2	UBB	UBE2C	UBE2D1	UBE2L3	UBE2N	UBE2S	UBE2V1	UBE2V2	UBE3A	UBQLN1	UBXN1	UBXN2A	UFL1	USP4	USP44	VPS28	WASHC1	WBP1L	WDR48	WFS1	WNK1	XIAP
GOBP_REGULATION_OF_PROTEOLYSIS	https://www.gsea-msigdb.org/gsea/msigdb/human/geneset/GOBP_REGULATION_OF_PROTEOLYSIS	A2ML1	ACER2	ACP4	ACVR1C	ADAM8	ADAM9	ADRA2A	AGBL4	AGER	AGTPBP1	AHSG	AIFM1	AIM2	AKT1	ALAD	ANGPTL8	ANP32B	ANXA2	ANXA8	ANXA8L1	APAF1	APH1A	APH1B	APOE	AQP1	AQP11	ARAF	ARL6IP1	ARL6IP5	ASPH	ASTL	ATP13A2	ATP2A3	ATP5IF1	ATXN3	AURKA	AURKAIP1	AVP	AXIN1	AXIN2	BAD	BAG2	BAG5	BAG6	BAK1	BAX	BBC3	BBS7	BCAP31	BCL10	BCL2	BCL2A1	BCL2L1	BCL2L10	BCL2L12	BCL2L13	BCL2L2	BID	BIN1	BIRC2	BIRC3	BLID	BOK	BTRC	C2CD3	CAAP1	CAMLG	CAPN3	CARD16	CARD18	CARD8	CARD9	CASC2	CASP1	CASP10	CASP2	CASP8	CASP8AP2	CASP9	CAST	CAV1	CAV3	CBFA2T3	CCAR2	CCBE1	CCDC22	CD44	CDC20	CDC20B	CDK2	CDK5	CDK5RAP3	CDKN2D	CEBPA	CHAC1	CHFR	CLDN3	CLDN4	CLEC3B	CLEC7A	CLN3	CLN6	CLN8	CLU	COL4A3	COMMD1	COP1	CPB2	CR1	CRADD	CRB2	CSN2	CSNK1A1	CSNK1D	CSNK1E	CSNK2A1	CSNK2A2	CSNK2B	CST1	CST2	CST3	CST4	CST5	CST7	CSTA	CSTB	CTSC	CTSD	CTSH	CTSK	CTSL	CTSS	CTSV	CTSZ	CYCS	CYFIP2	DAB2	DAB2IP	DAP	DAPK1	DDA1	DDRGK1	DDX3X	DESI1	DET1	DIABLO	DISC1	DLC1	DNAAF4	DNAJB2	DNAJB6	DNAJC1	DPEP1	DVL1	ECM1	ECSCR	EFNA1	EFNA3	EGF	EGLN3	EIF2AK3	EIF3H	ELOB	ENO1	EPHA4	EPHA7	EPPIN	F12	F2	F2R	F3	F8A1	F8A2	F8A3	FABP1	FADD	FAM162A	FAS	FASLG	FBXO22	FBXW11	FBXW7	FBXW8	FETUB	FGFR4	FHIT	FMR1	FNIP1	FOXF2	FOXL2	FURIN	FYN	FZR1	GABARAP	GABARAPL2	GAPDH	GAS1	GAS6	GBA1	GCLC	GIPC1	GLG1	GLMN	GNA12	GPER1	GPLD1	GPX1	GRAMD4	GRIN2A	GRIN2B	GRN	GSAP	GSK3A	GSK3B	GSN	HDAC2	HDAC6	HECTD1	HERPUD1	HFE	HIP1	HIP1R	HIPK2	HMGB1	HPN	HRG	HSP90AB1	HSPA1A	HSPA1B	HSPA8	HSPBP1	HSPD1	HSPE1	HTRA2	IFI16	IFI6	IFNG	IFT52	IFT57	IGBP1	IKBKG	IL10	IL1B	IL1R2	IL33	INPP5B	INS	IST1	JAK2	KCNE2	KEAP1	KHDC1	KHDC1L	KLF4	KLHL40	KLKB1	KNG1	L3MBTL3	LAMP3	LAMTOR5	LAPTM5	LATS1	LCK	LDLRAD3	LGALS9	LGMN	LRIG2	LRP1	LRRK2	LTF	LYN	MAGEA3	MAGEF1	MALT1	MAP1A	MAP2K5	MAP3K5	MAPK12	MAPK9	MAPT	MARCHF7	MBP	MCL1	MDM2	MEFV	MELTF	MIR126	MIR152	MIR15A	MIR17	MIR199A1	MIR19B1	MIR205	MIR24-1	MIR27B	MIR29C	MIR339	MIR892B	MIR92A1	MIRLET7B	MMP14	MMP9	MTCH1	MTM1	MUL1	MYC	MYH9	N4BP1	NAIP	NCSTN	NEDD8	NFE2L2	NGFR	NKD2	NKX3-1	NLRC4	NLRP1	NLRP12	NLRP3	NLRP7	NOD1	NODAL	NOL3	NOP53	NR1H2	NR1H3	NRDC	NUB1	NUDT15	NUPR1	OGT	OPHN1	OSBPL7	PABIR1	PACSIN3	PAK2	PANO1	PARK7	PARL	PAX2	PBK	PCID2	PDCD2	PDCD5	PDCD6	PDCL3	PERP	PHF20L1	PIAS1	PIDD1	PIH1D1	PINK1	PITHD1	PKD1	PLAT	PLAU	PLAUR	PLGRKT	PLK1	PLK3	PMAIP1	PML	PPARG	PPM1F	PRELID1	PRICKLE1	PRKACA	PRKACB	PRKCG	PRKN	PRMT6	PRNP	PRR7	PRSS22	PRSS37	PSEN1	PSENEN	PSMA3	PSMB8	PSMB9	PSMC1	PSMC2	PSMC3	PSMC4	PSMC5	PSMC6	PSMD10	PSMD14	PSME1	PSME2	PSME3	PSME3IP1	PSMF1	PTEN	PTK2	PTK2B	PTPN3	PYCARD	PYHIN1	QRICH2	RACK1	RAD23A	RAD23B	RAF1	RBX1	RCHY1	RCN3	RECK	REST	RFFL	RFPL1	RFX4	RGMA	RGN	RHBDD1	RHBDF1	RHOBTB3	RIPK2	RNF139	RNF180	RNF185	RNF34	RNFT1	RNFT2	ROBO1	ROCK1	RPL11	RPL23	RPL5	RPS27L	RPS3	RPS6KA1	RPS6KA3	RPS7	RUNX1	RYBP	S100A10	S100A8	S100A9	SEMG1	SEMG2	SENP1	SERPINA1	SERPINA10	SERPINA11	SERPINA12	SERPINA2	SERPINA3	SERPINA4	SERPINA5	SERPINA6	SERPINA7	SERPINA9	SERPINB1	SERPINB10	SERPINB11	SERPINB12	SERPINB13	SERPINB2	SERPINB3	SERPINB4	SERPINB5	SERPINB6	SERPINB7	SERPINB8	SERPINB9	SERPIND1	SERPINE1	SERPINE2	SERPINE3	SERPINF1	SERPINF2	SERPING1	SERPINH1	SERPINI1	SERPINI2	SGTA	SH3D19	SH3RF1	SH3RF2	SH3RF3	SHH	SIAH2	SIRT1	SIRT2	SIRT4	SIRT6	SLC22A2	SMAD3	SMAD7	SMARCC1	SMURF1	SNCA	SNX12	SNX33	SNX9	SOCS4	SOCS5	SOX2	SOX7	SPINK2	SPINK5	SPOCK1	SPOCK2	SPOCK3	SPON1	SPOP	SPOPL	SRC	ST18	ST20	STAT3	STUB1	STYX	SUFU	SUMO1	SUMO2	SVBP	SVIP	SYK	TAF1	TAF9	TANK	TBC1D10A	TGFB1I1	THBS1	TIMP1	TIMP2	TIMP3	TIMP4	TLK2	TM4SF20	TMEM168	TMEM259	TMEM98	TMF1	TMTC3	TMX1	TNF	TNFRSF1B	TNFSF10	TNFSF15	TNP1	TNP2	TP53	TRAF3	TRAF7	TREM2	TRIAP1	TRIB1	TRIB2	TRIB3	TRIM32	TRIM39	TRIM67	TSPAN15	TSPAN17	TSPAN5	TTBK1	TTC36	UACA	UBB	UBE2K	UBE3A	UBQLN1	UBQLN2	UBQLN4	UBXN1	UBXN2A	UCHL5	UFL1	USP13	USP14	USP17L2	USP19	USP25	USP26	USP38	USP47	USP5	USP50	USP7	USP9X	VCP	VEGFA	VSIR	VTN	WAC	WFS1	WNT1	WNT10B	XDH	XIAP	XPO1	ZER1	ZFAND2A	ZNF418	ZYG11B
GOBP_REGULATION_OF_PROTEOLYSIS_INVOLVED_IN_PROTEIN_CATABOLIC_PROCESS	https://www.gsea-msigdb.org/gsea/msigdb/human/geneset/GOBP_REGULATION_OF_PROTEOLYSIS_INVOLVED_IN_PROTEIN_CATABOLIC_PROCESS	AGBL4	AGTPBP1	AKT1	ALAD	APOE	AQP11	ARAF	ATP5IF1	ATXN3	AURKA	AXIN1	AXIN2	BAG2	BAG5	BAG6	BBS7	BCAP31	BTRC	CAMLG	CAV1	CAV3	CBFA2T3	CCAR2	CCDC22	CDC20	CDC20B	CDK2	CDK5RAP3	CEBPA	CHFR	CLU	COMMD1	COP1	CSNK1A1	CSNK1D	CSNK1E	CSNK2A1	CSNK2A2	CSNK2B	CTSC	DAB2	DAB2IP	DDA1	DDRGK1	DESI1	DET1	DISC1	DNAAF4	DNAJB2	DVL1	ECSCR	EFNA1	EGF	EIF3H	ELOB	EPHA4	F8A1	F8A2	F8A3	FBXO22	FBXW7	FBXW8	FHIT	FMR1	FOXF2	FZR1	GABARAP	GABARAPL2	GBA1	GCLC	GIPC1	GLMN	GNA12	GPX1	GSK3A	GSK3B	HECTD1	HERPUD1	HFE	HIPK2	HSP90AB1	HSPA1A	HSPA1B	HSPBP1	IKBKG	IL33	KCNE2	KEAP1	KLHL40	L3MBTL3	LAMP3	LAPTM5	LATS1	LRRK2	MAGEF1	MAP1A	MAPK9	MARCHF7	MDM2	MTM1	N4BP1	NFE2L2	NKD2	NOP53	NUB1	NUDT15	NUPR1	OGT	OPHN1	OSBPL7	PABIR1	PANO1	PARK7	PBK	PDCL3	PHF20L1	PIAS1	PINK1	PITHD1	PKD1	PLK1	PLK3	PML	PRICKLE1	PRKACA	PRKCG	PRKN	PRMT6	PSEN1	PSMC1	PSMC2	PSMC3	PSMC4	PSMC5	PSMC6	PSMD10	PSMD14	PSME1	PSME2	PSME3	PSME3IP1	PSMF1	PTEN	PTK2	PTK2B	PYHIN1	QRICH2	RACK1	RAD23A	RAD23B	RBX1	RCHY1	RFPL1	RGN	RHBDF1	RNF139	RNF180	RNF185	RNFT1	RNFT2	RPL11	RPL23	RPL5	RPS7	RYBP	SGTA	SH3RF1	SH3RF2	SH3RF3	SHH	SIRT2	SIRT6	SMAD7	SMARCC1	SMURF1	SOCS4	SOCS5	STUB1	STYX	SUFU	SUMO1	SUMO2	SVIP	TAF1	TAF9	TGFB1I1	TLK2	TMEM168	TMEM259	TMF1	TMTC3	TMX1	TRAF7	TREM2	TRIB1	TRIB2	TRIB3	TRIM39	TRIM67	TTC36	UBB	UBE2K	UBE3A	UBQLN1	UBQLN2	UBQLN4	UBXN1	UBXN2A	UCHL5	UFL1	USP13	USP14	USP19	USP25	USP26	USP38	USP5	USP7	USP9X	VCP	WAC	WFS1	WNT1	WNT10B	XPO1	ZER1	ZFAND2A	ZNF418	ZYG11B
GOBP_REGULATION_OF_PROTON_TRANSPORT	https://www.gsea-msigdb.org/gsea/msigdb/human/geneset/GOBP_REGULATION_OF_PROTON_TRANSPORT	ACTN4	ANTKMT	ATP4A	ATPSCKMT	CHP1	CHP2	COA8	COX17	DRD4	IL13	NDUFA4	PHB2	PPIF	SPHK2	TCIRG1	TESC	TMSB4X
GOBP_REGULATION_OF_PRO_B_CELL_DIFFERENTIATION	https://www.gsea-msigdb.org/gsea/msigdb/human/geneset/GOBP_REGULATION_OF_PRO_B_CELL_DIFFERENTIATION	FLCN	FNIP1	HES1	HES5	NOTCH1	NUDT21	SOS1	SOS2
GOBP_REGULATION_OF_RAB_PROTEIN_SIGNAL_TRANSDUCTION	https://www.gsea-msigdb.org/gsea/msigdb/human/geneset/GOBP_REGULATION_OF_RAB_PROTEIN_SIGNAL_TRANSDUCTION	DENND1A	DENND3	DENND4A	DENND4B	DENND4C	MADD	SGSM3
GOBP_REGULATION_OF_RAC_PROTEIN_SIGNAL_TRANSDUCTION	https://www.gsea-msigdb.org/gsea/msigdb/human/geneset/GOBP_REGULATION_OF_RAC_PROTEIN_SIGNAL_TRANSDUCTION	ALS2	ARF6	ARHGAP17	ARHGAP24	ARHGAP44	AUTS2	CADM4	CRK	CRKL	FNTA	GABARAP	KBTBD6	KBTBD7	KRAS	LRP4	MIR21	MIR29B1	NF1	OGT	PIK3CB	PIK3CG	RASGRF1	SH3BP1	SSX2IP	STMN3	TEK
GOBP_REGULATION_OF_RAS_PROTEIN_SIGNAL_TRANSDUCTION	https://www.gsea-msigdb.org/gsea/msigdb/human/geneset/GOBP_REGULATION_OF_RAS_PROTEIN_SIGNAL_TRANSDUCTION	CSF1	DAB2IP	EPHB2	EPO	FBP1	FGF10	FLCN	FOXM1	IGF1	ITPKB	KITLG	LZTR1	MAPKAP1	MFN2	MMD2	NF1	NGF	NOTCH1	NOTCH2	NTRK1	NUP62	PICALM	PPP2CB	RABGEF1	RABL3	RASA2	RASA3	RASA4	RASA4B	RASAL1	RASAL3	RASGEF1A	RASGRF1	RASGRP1	SH2B2	SHOC2	SPRY1	SPRY2	SPRY3	SPRY4	SQSTM1	SRC	STAMBP	STK19	SYDE1	SYDE2	SYNGAP1	TGFB2	TRIM67
GOBP_REGULATION_OF_REACTIVE_OXYGEN_SPECIES_BIOSYNTHETIC_PROCESS	https://www.gsea-msigdb.org/gsea/msigdb/human/geneset/GOBP_REGULATION_OF_REACTIVE_OXYGEN_SPECIES_BIOSYNTHETIC_PROCESS	ABCB7	ABCD1	ABCD2	ADCY10	ADGRB1	ALOX5	ARG2	CCN6	CD36	CFLAR	CLCN3	COA8	CTNS	CYBA	DUOXA1	DUOXA2	FOXO3	FYN	GRIN1	HVCN1	INS	MIR181A2	MIR21	MIR24-1	MIR590	MIR675	MPV17L	PAGE4	PARK7	PIKFYVE	PLCG2	PPARA	RAB27A	RHOA	SLC18A2	SLC25A33	SLC5A3	SNCA	SOD2	SPHK2	TLR4	TLR6	TRAP1	UCP1	ZNF205
GOBP_REGULATION_OF_REACTIVE_OXYGEN_SPECIES_METABOLIC_PROCESS	https://www.gsea-msigdb.org/gsea/msigdb/human/geneset/GOBP_REGULATION_OF_REACTIVE_OXYGEN_SPECIES_METABOLIC_PROCESS	ABCB7	ABCD1	ABCD2	ACE2	ACOD1	ACP5	ADCY10	ADGRB1	AGT	AGTR1	AKR1C1	AKR1C3	ALOX5	ARF4	ARG2	ATG5	BCL2	BCO2	BCR	BECN1	BIRC2	BMP7	BNIP3	BRCA1	BST1	CBR1	CCN6	CD177	CD36	CDKN1A	CFLAR	CLCN3	CLEC7A	COA8	COQ7	CRP	CRYAB	CTNS	CYBA	CYP1B1	DCXR	DHFR	DHFRP1	DHRS4	DUOXA1	DUOXA2	EGFR	EIF6	ELAVL1	F2	F2RL1	FBLN5	FOXM1	FOXO1	FOXO3	FPR2	FYN	G6PD	GADD45A	GCH1	GNAI2	GRB2	GRIN1	GSTP1	HDAC6	HIF1A	HK2	HP	HVCN1	IER3	INS	ITGAM	ITGB2	LEP	LRRK2	MAPK14	MAPT	MIR181A2	MIR21	MIR24-1	MIR27B	MIR590	MIR675	MMP3	MPV17	MPV17L	MT3	NFE2L2	NNT	NOXA1	NOXO1	PAGE4	PARK7	PARL	PAX2	PDGFB	PDGFRB	PDK3	PID1	PIKFYVE	PINK1	PLCG2	PLIN5	PON3	PPARA	PRCP	PRDX2	PRKCD	PRKN	PTK2B	RAB27A	RAC1	RAC2	RHOA	RIPK1	RIPK3	RNF41	ROMO1	SIRT2	SIRT3	SIRT5	SLC18A2	SLC25A33	SLC5A3	SNCA	SOD1	SOD2	SPHK2	STK17A	SYK	TFAP2A	TGFB1	TGFBR2	THBS1	TIGAR	TLR4	TLR6	TNF	TP53	TRAP1	TSPO	TUSC2	TYROBP	UCP1	VDAC1	XDH	ZC3H12A	ZNF205
GOBP_REGULATION_OF_RECEPTOR_BINDING	https://www.gsea-msigdb.org/gsea/msigdb/human/geneset/GOBP_REGULATION_OF_RECEPTOR_BINDING	ADAM15	ADIPOQ	ANXA2	ATP2A2	ATP2A3	B2M	BDNF	GREM2	HFE	IL10	MIR148A	MIR27B	MMP9	NOG	PCSK9	PTPRF
GOBP_REGULATION_OF_RECEPTOR_CATABOLIC_PROCESS	https://www.gsea-msigdb.org/gsea/msigdb/human/geneset/GOBP_REGULATION_OF_RECEPTOR_CATABOLIC_PROCESS	ABCA2	ANXA2	APOE	DTX3L	FURIN	ITCH	LAPTM5	MTMR2	MYLIP	PCSK9	PTPN1
GOBP_REGULATION_OF_RECEPTOR_CLUSTERING	https://www.gsea-msigdb.org/gsea/msigdb/human/geneset/GOBP_REGULATION_OF_RECEPTOR_CLUSTERING	CD81	CRK	CRKL	FARP1	FNTA	FRRS1L	FZD9	GRIPAP1	GSN	LRP4	MESD	SHISA6	SHISA7	SLC7A11	SSH1	TNFAIP6	ZDHHC2
GOBP_REGULATION_OF_RECEPTOR_INTERNALIZATION	https://www.gsea-msigdb.org/gsea/msigdb/human/geneset/GOBP_REGULATION_OF_RECEPTOR_INTERNALIZATION	AHI1	ANGPT1	ANKRD13A	ANKRD13B	ANKRD13D	ANXA2	AP2M1	APELA	APLN	ARC	ARF1	ARRB1	ARRB2	ATAD1	ATXN2	CD63	DKK1	DLG4	DRD2	DRD4	DTNBP1	EFNB2	EGF	FLOT1	FMR1	GH1	GREM1	GSG1L	HIP1	HPCA	INSR	ITGB3	LPAR1	LRPAP1	LRRTM1	LRRTM2	MAGI2	MIR199A1	MKLN1	MTMR2	NECAB2	NRG1	NTF3	NUMB	OPHN1	PCSK9	PICK1	PLCG2	PPP3R1	RALA	RIN3	RSPO1	SCRIB	SDCBP	SELE	SFRP4	SYK	SYNE1	SYT17	TBC1D5	UBQLN2	USP6	VAC14	VEGFA	WDR54	WNT3A
GOBP_REGULATION_OF_RECEPTOR_LOCALIZATION_TO_SYNAPSE	https://www.gsea-msigdb.org/gsea/msigdb/human/geneset/GOBP_REGULATION_OF_RECEPTOR_LOCALIZATION_TO_SYNAPSE	ADAM10	ARHGAP44	CPLX1	DAG1	DBN1	GHSR	GPC4	GPC6	GRIPAP1	HRAS	IQSEC2	ITGB3	NETO2	NPTN	OGT	PRKCZ	RAP1A	STX7	TAMALIN	TYROBP	ZDHHC3
GOBP_REGULATION_OF_RECEPTOR_MEDIATED_ENDOCYTOSIS	https://www.gsea-msigdb.org/gsea/msigdb/human/geneset/GOBP_REGULATION_OF_RECEPTOR_MEDIATED_ENDOCYTOSIS	AAK1	ABCA2	ADIPOQ	AHI1	ANGPT1	ANKRD13A	ANKRD13B	ANKRD13D	ANXA2	ANXA2P2	AP2A1	AP2M1	APELA	APLN	APOA5	APOC1	APOC2	APOC3	ARC	ARF1	ARF6	ARRB1	ARRB2	ATAD1	ATXN2	B2M	BICD1	BMP2K	C3	CBL	CCDC32	CCL19	CCL21	CD63	CLU	DAB2	DGKD	DKK1	DLG4	DNAJC6	DRD2	DRD4	DTNBP1	EFNB2	EGF	FLOT1	FMR1	GH1	GREM1	GSG1L	H1-1	HFE	HIP1	HIP1R	HNRNPK	HPCA	IL4	INSR	ITGAV	ITGB3	LDLRAP1	LPAR1	LRPAP1	LRRTM1	LRRTM2	MAGI2	MIR17	MIR185	MIR199A1	MIR205	MIR27A	MIR27B	MIR92B	MKLN1	MTMR2	NECAB2	NEU3	NRG1	NTF3	NUMB	OPHN1	PCSK9	PICALM	PICK1	PIK3CB	PLCG2	PPP3R1	PPT1	PROM2	PSEN1	RAB21	RABGEF1	RAC1	RALA	RIN3	RSPO1	SCRIB	SDCBP	SELE	SERPINE1	SFRP4	SGIP1	SH3GL3	SMAP1	SNAP91	SYK	SYNE1	SYT17	TBC1D5	TF	TNK2	UBQLN2	UNC119	USH1G	USP6	VAC14	VEGFA	VTN	WASL	WDR54	WNT3A
GOBP_REGULATION_OF_RECEPTOR_RECYCLING	https://www.gsea-msigdb.org/gsea/msigdb/human/geneset/GOBP_REGULATION_OF_RECEPTOR_RECYCLING	ACHE	ANXA2	AP1AR	ARAP1	BVES	CHMP5	ECE1	EPS15	GRIA1	INPP5F	KIF16B	LAMTOR1	LDLR	NSF	NSG1	OPTN	PCSK9	PSEN1	RAB29	RAMP3	SCRIB	SNCA	TBC1D16	TRAT1	VAMP3
GOBP_REGULATION_OF_RECEPTOR_SIGNALING_PATHWAY_VIA_STAT	https://www.gsea-msigdb.org/gsea/msigdb/human/geneset/GOBP_REGULATION_OF_RECEPTOR_SIGNALING_PATHWAY_VIA_STAT	ADIPOR1	AGT	BCL3	CALM1	CAMK2A	CAV1	CCL5	CD300A	CENPJ	CLEC12B	CRLF2	CRLF3	CSH1	CSH2	CSHL1	CYP1B1	DAB1	DOT1L	EGF	ELP2	EP300	EPHB2	ERBB4	F2	F2R	GADD45A	GBP7	GGNBP2	GH1	GH2	GHR	HES1	HES5	HGS	IFNA1	IFNA10	IFNA13	IFNA14	IFNA16	IFNA17	IFNA2	IFNA21	IFNA4	IFNA5	IFNA6	IFNA7	IFNA8	IFNAR1	IFNAR2	IFNB1	IFNE	IFNG	IFNK	IFNL1	IFNW1	IL10	IL10RA	IL10RB	IL12B	IL23A	IL23R	IL26	IL4	IL5	IL6	IL6R	IL7R	IL9	INPP5F	JAK2	JAK3	KIT	LEP	LEPROT	LIF	MGAT5	MIR125A	MIR125B1	MIR146A	MIR149	MIR221	MIR340	MIR519A1	MIR874	MIR9-1	MIR99A	MIRLET7C	MIRLET7E	MST1	MST1L	NEUROD1	NF2	NLK	NOTCH1	OCIAD1	OCIAD2	PARP14	PIBF1	PIGU	PPARG	PRL	PRLR	PTK2B	PTPN2	PTPRC	PTPRD	PTPRT	PWP1	RET	SH2B3	SOCS1	SOCS2	SOCS3	TGFB1	TNF	TSLP	TYK2	USP1	VEGFA	VHL	WDR48
GOBP_REGULATION_OF_REGULATED_SECRETORY_PATHWAY	https://www.gsea-msigdb.org/gsea/msigdb/human/geneset/GOBP_REGULATION_OF_REGULATED_SECRETORY_PATHWAY	ADGRE2	ADORA2B	ADRA2A	AP1G1	ATP2A2	BAIAP3	BCR	BRAF	C12orf4	CACNB4	CASK	CBARP	CCR2	CD177	CD300A	CD84	CDK5	CDK5R2	CEACAM1	CSPG5	DOC2A	DOC2B	DTNBP1	DVL1	F2RL1	FBXL20	FBXO45	FCGR2B	FES	FGR	FMR1	FOXF1	GAB2	GATA1	GATA2	GIT1	GNAI2	HLA-F	HTR1B	HYAL3	IL13	IL13RA2	IL4R	ITGAM	ITGB2	KCNB1	KLRC2	LAMP1	LGALS9	LRRK2	LYN	MICAL1	NCKAP1L	NLGN1	NOTCH1	P2RX1	P2RY1	P2RY4	PDPK1	PFN2	PLA2G3	PPFIA2	PRAM1	PREPL	PRKCB	PRKCG	PTAFR	RAB15	RAB27A	RAB3A	RAB3D	RAB3GAP1	RAB5A	RABGEF1	RAC2	RAP1A	RAP1B	RAP1BL	REST	RIMS1	RIMS2	RIMS3	RIMS4	RPH3A	RPH3AL	SCAMP5	SEPTIN5	SLC4A8	SNAPIN	SNX4	SPHK2	SPI1	STX1A	STX4	STXBP1	STXBP2	STXBP3	STXBP5	SV2B	SV2C	SYK	SYN1	SYP	SYT1	SYT10	SYT4	SYT5	SYT7	SYT9	TRPV6	UNC13D	VAMP7	VAMP8	VPS18	WNT7A	ZP3
GOBP_REGULATION_OF_REGULATORY_NCRNA_PROCESSING	https://www.gsea-msigdb.org/gsea/msigdb/human/geneset/GOBP_REGULATION_OF_REGULATORY_NCRNA_PROCESSING	BCDIN3D	BMP4	DGCR8	HOXB-AS3	IL6	LIN28A	LIN28B	MECP2	PRKRA	RIPK1	STAT3	TARBP2	TGFB1	TP53	TRUB1	ZC3H10	ZMPSTE24
GOBP_REGULATION_OF_RELAXATION_OF_CARDIAC_MUSCLE	https://www.gsea-msigdb.org/gsea/msigdb/human/geneset/GOBP_REGULATION_OF_RELAXATION_OF_CARDIAC_MUSCLE	CAMK2D	CHGA	HRC	PDE4B	PDE4D	PLN
GOBP_REGULATION_OF_RELAXATION_OF_MUSCLE	https://www.gsea-msigdb.org/gsea/msigdb/human/geneset/GOBP_REGULATION_OF_RELAXATION_OF_MUSCLE	ABCC8	ACTN3	CAMK2D	CHGA	DCANP1	GRK2	HRC	NEUROG1	PDE4B	PDE4D	PLN	SLN	SRI	TIFAB
GOBP_REGULATION_OF_RELEASE_OF_CYTOCHROME_C_FROM_MITOCHONDRIA	https://www.gsea-msigdb.org/gsea/msigdb/human/geneset/GOBP_REGULATION_OF_RELEASE_OF_CYTOCHROME_C_FROM_MITOCHONDRIA	AKT1	AVP	BAD	BAK1	BAX	BBC3	BCL2L1	BCL2L11	BCL2L2	BID	BIK	BMF	BNIP3	CLU	DNM1L	FAM162A	FXN	GHITM	GPER1	GPX1	HGF	HRK	IGF1	LMNA	MFF	MLLT11	MMP9	MOAP1	NOL3	OPA1	PARL	PDCD5	PINK1	PLAUR	PLSCR3	PMAIP1	PPIF	PRELID1	PRKN	PSMD10	PYCARD	TNFSF10	TP53	TRIAP1
GOBP_REGULATION_OF_RELEASE_OF_SEQUESTERED_CALCIUM_ION_INTO_CYTOSOL	https://www.gsea-msigdb.org/gsea/msigdb/human/geneset/GOBP_REGULATION_OF_RELEASE_OF_SEQUESTERED_CALCIUM_ION_INTO_CYTOSOL	ABL1	AKAP6	ANK2	APLNR	ATG5	ATP1A2	BAX	BDKRB1	CACNA1C	CALM1	CALM2	CALM3	CALML3	CAMK2D	CAPN3	CASQ1	CASQ2	CD19	CEMIP	CHD7	CLIC2	CORO1A	CX3CL1	CXCL10	CXCL11	CXCL9	CYBA	DHRS7C	DIAPH1	DMD	DRD1	F2	F2R	F2RL3	FKBP1A	FKBP1B	FKBP1C	GPER1	GSTM2	GSTO1	HAP1	HRC	HTT	IL13	ITGB3	JPH1	JPH2	JPH3	JPH4	JSRP1	LACRT	LHCGR	LIME1	LYN	METTL21C	MIR1-1	MIR133A1	MIR93	NOS1	NPSR1	NTSR1	P2RY6	PDE4D	PDPK1	PKD2	PLCG1	PLN	PRKACA	PRKCE	PRKD1	PTK2B	PTPN6	RYR2	SELENON	SLC8A1	SNCA	SRI	TGFB1	THY1	TMEM38A	TMEM38B	TRDN	TRPC1	UBASH3B	XCL1
GOBP_REGULATION_OF_RELEASE_OF_SEQUESTERED_CALCIUM_ION_INTO_CYTOSOL_BY_SARCOPLASMIC_RETICULUM	https://www.gsea-msigdb.org/gsea/msigdb/human/geneset/GOBP_REGULATION_OF_RELEASE_OF_SEQUESTERED_CALCIUM_ION_INTO_CYTOSOL_BY_SARCOPLASMIC_RETICULUM	AKAP6	ANK2	ATP1A2	CACNA1C	CALM1	CALM2	CALM3	CAMK2D	CASQ1	CASQ2	CHD7	CLIC2	DHRS7C	DMD	FKBP1A	FKBP1B	GSTM2	GSTO1	HRC	METTL21C	MIR1-1	MIR133A1	MIR93	PDE4D	PLN	PRKACA	RYR2	SLC8A1	SRI	TMEM38A	TMEM38B	TRDN
GOBP_REGULATION_OF_REMOVAL_OF_SUPEROXIDE_RADICALS	https://www.gsea-msigdb.org/gsea/msigdb/human/geneset/GOBP_REGULATION_OF_REMOVAL_OF_SUPEROXIDE_RADICALS	BMP7	CD36	DHFR	DHFRP1	FBLN5	GCH1	NFE2L2
GOBP_REGULATION_OF_RENAL_SODIUM_EXCRETION	https://www.gsea-msigdb.org/gsea/msigdb/human/geneset/GOBP_REGULATION_OF_RENAL_SODIUM_EXCRETION	AGT	AGTR1	CORIN	DRD2	EDN1	NPPB	NPR1	SPX
GOBP_REGULATION_OF_RENAL_SYSTEM_PROCESS	https://www.gsea-msigdb.org/gsea/msigdb/human/geneset/GOBP_REGULATION_OF_RENAL_SYSTEM_PROCESS	ADIPOQ	ADORA1	AGT	AGTR1	CORIN	CORO2B	DRD2	EDN1	EMP2	F2R	F2RL1	GAS6	GJA5	INPP5K	NHERF1	NPPB	NPR1	OR51E2	PDGFB	PTPRO	SPX	STC1
GOBP_REGULATION_OF_REPRODUCTIVE_PROCESS	https://www.gsea-msigdb.org/gsea/msigdb/human/geneset/GOBP_REGULATION_OF_REPRODUCTIVE_PROCESS	ACVR1B	ACVR1C	ADA	ADAM7	AGO2	ANAPC1	ANAPC10	ANAPC11	ANAPC13	ANAPC15	ANAPC16	ANAPC2	ANAPC4	ANAPC5	ANAPC7	ANKRD31	APELA	AR	ARHGDIB	ASPM	ASTL	AURKA	B4GALT1	BAX	BCL2L1	BMP4	BMP7	BNC1	C1QBP	C9orf78	CACNA1H	CALR	CCDC87	CCR6	CDC16	CDC20	CDC23	CDC25A	CDC25B	CDC25C	CDC26	CDC27	CDKN1B	CFAP206	CFAP69	CHFR	CIB1	CITED2	CLXN	CNR1	CNTD1	CRISP1	CTNNB1	DAZL	DDB1	DEFB1	DHX37	DMRT1	DUSP1	EAF2	EDNRB	EPPIN	ESR1	FAM170B	FBXO43	FBXO5	FGF9	FZR1	GCM1	GDF9	GJA1	GLRA1	GPR149	GPR3	HDAC2	HORMAD1	HOXD13	HPGDS	HVCN1	HYAL3	IGF1	IHO1	IL1A	INHBA	INHBB	INSR	INTS13	IQCF1	IRGC	JAG1	KIF9	KIT	KNL1	LFNG	LHFPL2	LIF	MAEL	MAPK15	MEIOC	MEIOSIN	METTL3	MIR15B	MIR16-1	MOS	MSX1	MSX2	MYH9	NANOS2	NKX3-1	NLRP5	NODAL	NOX5	NPM2	NPPC	NPR2	NR5A1	NUPR1	OOEP	OVGP1	OVOL1	OXT	OXTR	P2RY1	PAEP	PDE3A	PDE5A	PGAM4	PIWIL2	PKMYT1	PLA2G10	PLAT	PLB1	PLCB1	PPP2R1A	PRDM14	PRDM7	PRDM9	PRDX4	PRSS37	PSMA8	PTAFR	PTGDR2	PTGDS	RAD1	RAD51AP1	RBM46	RBPJ	RETN	RGN	RNASE10	SEMG1	SEMG2	SERPINA10	SERPINF1	SFRP1	SHB	SHH	SIRT2	SMURF2	SNAI1	SOD1	SOX9	SPATA22	SPINK1	SPINK13	SRC	SRY	STK11	STK3	STK4	STRA8	SULF1	SYCE3	SYCP2	SYDE1	TAC4	TACR1	TACR2	TACR3	TCP11	TCP11X1	TCP11X2	TEX101	TEX11	TIMP1	TMPRSS12	TPPP2	TRIP13	TTK	UBE2B	UMODL1	UNC5C	USP17L2	VEGFA	WDR77	WEE2	WNT4	WNT5A	WT1	YBX3	YTHDC2	YTHDF2	ZFPM2	ZP1	ZP2	ZP3	ZP4	ZWINT
GOBP_REGULATION_OF_RESPIRATORY_BURST	https://www.gsea-msigdb.org/gsea/msigdb/human/geneset/GOBP_REGULATION_OF_RESPIRATORY_BURST	BCR	CAMK1D	CLEC7A	DUSP10	GRN	IGHA1	IGHA2	INS	INSR	JCHAIN	LBP	NCF1	NOXA1	NOXO1	RAC1	RAC2	RPS19	S100A9	SLAMF8
GOBP_REGULATION_OF_RESPIRATORY_BURST_INVOLVED_IN_INFLAMMATORY_RESPONSE	https://www.gsea-msigdb.org/gsea/msigdb/human/geneset/GOBP_REGULATION_OF_RESPIRATORY_BURST_INVOLVED_IN_INFLAMMATORY_RESPONSE	DUSP10	GRN	INS	LBP	NCF1	RPS19	S100A9	SLAMF8
GOBP_REGULATION_OF_RESPIRATORY_GASEOUS_EXCHANGE	https://www.gsea-msigdb.org/gsea/msigdb/human/geneset/GOBP_REGULATION_OF_RESPIRATORY_GASEOUS_EXCHANGE	ADORA1	ATP1A2	CC2D1A	FTO	GLRA1	GLS	GRP	GRPR	GSX2	MECP2	MTG1	MTG2	NLGN2	NLGN3	NMB	NMBR	NR4A2	NTSR1	PASK	PBX3	PHOX2A	PHOX2B	SLC5A3	TLX3	TSHZ3
GOBP_REGULATION_OF_RESPIRATORY_GASEOUS_EXCHANGE_BY_NERVOUS_SYSTEM_PROCESS	https://www.gsea-msigdb.org/gsea/msigdb/human/geneset/GOBP_REGULATION_OF_RESPIRATORY_GASEOUS_EXCHANGE_BY_NERVOUS_SYSTEM_PROCESS	ADORA1	ATP1A2	CC2D1A	GLRA1	GLS	GSX2	MECP2	NLGN2	NLGN3	PBX3	PHOX2B	TLX3	TSHZ3
GOBP_REGULATION_OF_RESPIRATORY_SYSTEM_PROCESS	https://www.gsea-msigdb.org/gsea/msigdb/human/geneset/GOBP_REGULATION_OF_RESPIRATORY_SYSTEM_PROCESS	ADORA1	ATP1A2	CC2D1A	FTO	GLRA1	GLS	GSX2	MECP2	MTG1	MTG2	NLGN2	NLGN3	PBX3	PHOX2B	TLX3	TSHZ3
GOBP_REGULATION_OF_RESPONSE_TO_BIOTIC_STIMULUS	https://www.gsea-msigdb.org/gsea/msigdb/human/geneset/GOBP_REGULATION_OF_RESPONSE_TO_BIOTIC_STIMULUS	A2M	ABHD17A	ACOD1	ADAM8	ADAR	AHR	AIM2	AKIRIN2	AKT1	ALPK1	ANKRD17	AP1G1	AP3B1	APOBEC3F	APOBEC3G	APOE	APPL1	APPL2	ARG1	ARG2	ARRB2	ATAT1	ATG12	ATG5	AURKB	BANF1	BCL10	BECN1	BIRC2	BIRC3	BMP6	BPIFB1	BRCC3	BTK	C1QBP	CACTIN	CADM1	CARD16	CARD8	CARD9	CASP1	CASP6	CASP8	CAV1	CCDC92	CCL5	CD14	CD160	CD180	CD1D	CD226	CD274	CD300A	CD300LF	CD36	CD55	CD96	CDC37	CEACAM1	CEP63	CFH	CGAS	CHUK	CLEC12B	CLEC4E	CLEC6A	CLEC7A	CLNK	CLPB	CNOT7	COLEC10	COLEC11	COLEC12	CPT1A	CPTP	CR1	CREBBP	CRK	CRTAM	CSNK1A1	CTSS	CX3CL1	CXCL6	CYBA	CYLD	DAB2IP	DAPK1	DCST1	DDX3X	DDX60	DEFB114	DEFB118	DHX33	DHX58	DHX9	DRD2	DTX3L	DTX4	DUSP10	ECSIT	EIF2AK2	EIF2AK4	EIF4E2	ELMOD2	EMILIN1	EMILIN2	EP300	EPG5	ERAP1	ERBIN	EREG	ESR1	EVPL	F2RL1	FADD	FAM3A	FBXL2	FBXO38	FCGR2B	FCN1	FCN2	FCN3	FCRL3	FFAR2	FGL2	FGR	FLOT1	FLOT2	FOSL1	FOXP1	FOXP3	FPR2	FYN	GATA6	GBP2	GBP5	GDI1	GFER	GFI1	GIGYF2	GPATCH3	GPR108	GPS2	GRAMD4	GRN	GSDME	HAVCR2	HCFC2	HCK	HERC5	HEXIM1	HLA-A	HLA-B	HLA-DRB1	HLA-DRB3	HLA-E	HLA-F	HLA-G	HMGB1	HMGB2	HPX	HRG	HSP90AA1	HSPA1A	HSPA1B	HSPA8	HSPD1	IFI16	IFI35	IFIH1	IFNB1	IFNK	IFNLR1	IKBKB	IKBKE	IL12A	IL12B	IL12RB1	IL15	IL17A	IL17F	IL18RAP	IL1B	IL21	IL23A	IL23R	IL27	IL4I1	ILRUN	INAVA	INS	IPO5	IRAK1	IRAK2	IRAK3	IRAK4	IRF1	IRF3	IRF4	IRF7	IRGM	ISG15	ITCH	KCNJ8	KIR2DL4	KIR2DS2	KLK3	KLK5	KLK7	KLRB1	KLRC1	KLRC2	KLRC3	KLRC4	KLRC4-KLRK1	KLRD1	KLRK1	LACC1	LACRT	LAG3	LAMP1	LBP	LEP	LGALS9	LGR4	LILRA2	LILRA4	LILRB1	LRCH4	LRP8	LRRC14	LRRC19	LRSAM1	LSM14A	LTF	LY86	LY96	LYAR	LYN	LYPLAL1	MAP2K6	MAP3K7	MAPK3	MAPK8	MAPKAPK2	MAPKAPK3	MAPKBP1	MARK4	MATR3	MAVS	MBL2	MED1	MEFV	METTL3	MFHAS1	MICA	MICB	MIF	MIR140	MIR146A	MIR149	MIR17	MIR181B1	MIR19A	MIR200B	MIR200C	MIR20A	MIR21	MIR26B	MIR520B	MIR520E	MIR708	MMP12	MMRN2	MNDA	MR1	MUL1	MYD88	N4BP1	NAGK	NAGLU	NAIP	NCF1	NCR1	NCR3	NECTIN2	NEK7	NFE2L2	NFKBIA	NFKBIL1	NFKBIZ	NINJ1	NLRC3	NLRC4	NLRC5	NLRP1	NLRP10	NLRP2B	NLRP3	NLRP4	NLRP6	NLRX1	NMI	NOD1	NOD2	NONO	NOP53	NPLOC4	NR1D1	NR1H2	NR1H3	NR1H4	NT5C2	OAS1	OAS3	OASL	OPTN	OTOP1	OTUD4	OTULIN	PAK1	PAK2	PAK3	PARP1	PARP14	PARP9	PCBP2	PDCD1	PDPK1	PELI1	PGC	PHB1	PHB2	PIK3AP1	PIK3R1	PIK3R6	PIM1	PJA2	PLA2G5	PLCG2	PLSCR1	POLR3B	POLR3C	POLR3D	POLR3F	POLR3G	PPARG	PPM1B	PPP2CA	PPP2R3C	PPP6C	PPT1	PQBP1	PRDX2	PRKCA	PRKCE	PRKD1	PRKDC	PSPC1	PTPN1	PTPN11	PTPN2	PTPN22	PTPN6	PTPRS	PUM1	PUM2	PVR	PYCARD	PYDC1	PYDC2	PYDC5	PYHIN1	RAB11FIP2	RAB7B	RAET1E	RAET1G	RASGRP1	RASGRP4	RBM14	RBM47	REG3G	RELA	RFTN1	RIGI	RIOK3	RIPK2	RNF115	RNF125	RNF135	RNF144A	RNF170	RNF185	RNF216	RNF26	RNF31	RNF34	RPS19	RPS6KA3	RSAD2	RTN4	S100A14	S100A8	S100A9	SAMHD1	SARM1	SASH1	SCARA3	SCIMP	SEC14L1	SELENOK	SERPINB4	SERPINB9	SERPING1	SFN	SFPQ	SH2D1A	SH2D1B	SIGIRR	SIGLEC16	SIN3A	SIRT2	SLAMF6	SLAMF8	SLC15A2	SLC15A3	SLC15A4	SLC19A1	SLC22A13	SLC46A2	SMIM30	SMPDL3B	SPI1	SPINK5	SPN	SQSTM1	SRC	STAT1	STAT2	STAT5B	STING1	STMP1	SUSD4	SYK	SYT11	TAB1	TARBP2	TASL	TAX1BP1	TBK1	TGFB1	TICAM1	TICAM2	TIFA	TIFAB	TIGAR	TIRAP	TKFC	TLR1	TLR10	TLR2	TLR3	TLR4	TLR5	TLR6	TLR7	TLR8	TLR9	TMEM126A	TNF	TNFAIP3	TNIP1	TNIP2	TNIP3	TOMM70	TRAF3	TRAF3IP1	TRAF3IP2	TRAF3IP3	TRAF6	TRAFD1	TREM2	TREML4	TREX1	TRIB1	TRIL	TRIM11	TRIM15	TRIM21	TRIM22	TRIM25	TRIM3	TRIM31	TRIM32	TRIM38	TRIM41	TRIM44	TRIM5	TRIM56	TRIM6	TRIM62	TSPAN32	TSPAN6	TTLL12	TXK	TYRO3	TYROBP	UBE2K	UBQLN1	UFD1	UFL1	UNC93B1	USP15	USP17L2	USP18	USP27X	USP29	USP38	USP50	VAV1	VSIG4	WDFY1	WNT5A	XIAP	XRCC5	XRCC6	YTHDF2	YTHDF3	YWHAE	YWHAZ	ZBP1	ZC3H12A	ZCCHC3	ZDHHC1	ZDHHC11	ZDHHC12	ZDHHC18	ZDHHC3	ZDHHC4	ZDHHC5	ZDHHC9	ZMPSTE24	ZNFX1	ZNRF1	ZNRF4
GOBP_REGULATION_OF_RESPONSE_TO_CYTOKINE_STIMULUS	https://www.gsea-msigdb.org/gsea/msigdb/human/geneset/GOBP_REGULATION_OF_RESPONSE_TO_CYTOKINE_STIMULUS	ADAM17	ADAR	ADIPOQ	AGPAT1	AGPAT2	ANGPT1	APOA1	ARG1	AXL	BIRC7	C1QTNF4	CACTIN	CARD16	CARD8	CASP1	CASP4	CASP8	CAV1	CCDC3	CCL5	CD24	CD300LF	CD74	CDC37	CLDN18	CNOT7	CPNE1	CSF1	CXCR4	CYLD	DCST1	DHX9	DICER1	ECM1	EDN1	EIF4E2	EXT1	F2RL1	FADD	GAS6	GFI1	GIGYF2	GPS2	GSTP1	H2BC11	HIF1A	HIPK1	HPX	HSPA1A	HSPA1B	IFIH1	IKBKB	IKBKE	IL1R1	IL1R2	IL1RN	IL36RN	IL6	IL7	IRAK1	IRAK2	IRAK3	IRF3	IRF7	IRGM	ISG15	KLF4	LAPTM5	LRRC70	LSM14A	MAP2K5	MAPK7	MAPKAPK2	MAVS	MED1	METTL3	MIB2	MIR101-1	MIR1246	MIR125A	MIR125B1	MIR130A	MIR135A1	MIR138-1	MIR152	MIR20A	MIR21	MIR24-1	MIR26A1	MIR27A	MIR27B	MIR29B1	MIR520C	MIR98	MIR99A	MIRLET7A1	MIRLET7C	MIRLET7E	MMP12	MMP8	MUL1	NAIP	NKIRAS1	NKIRAS2	NLRC5	NLRP2B	NLRP6	NOL3	NR1H2	NR1H3	NR1H4	OAS1	OAS3	OTOP1	OTUD4	OTULIN	PADI2	PAFAH1B1	PALM3	PARP14	PARP9	PELI3	PIAS3	PIAS4	PPARG	PPP2CB	PRKN	PTPN1	PTPN11	PTPN2	PTPN6	PTPRC	PXDN	PYCARD	PYDC1	PYDC2	RABGEF1	RBM47	RFFL	RIGI	RIPK1	RIPK2	RNF113A	RNF185	ROBO1	SAMHD1	SH2B3	SHARPIN	SIGIRR	SLIT2	SLIT3	SMIM30	SPATA2	SPHK1	SPPL2A	SPPL2B	STAP1	STAT2	STING1	SYK	TAF9	TANK	TBK1	TICAM2	TLE5	TLR2	TLR4	TNFAIP3	TNFRSF11B	TNFRSF1A	TRAF2	TRAIP	TREM2	TREX1	TRIM32	TRIM41	TRIM44	TRIM56	TRIM6	TSLP	TTLL12	TXK	UBE2K	ULK1	USP18	USP25	USP27X	USP29	VRK2	WNT5A	XIAP	YTHDF2	YTHDF3	ZBP1	ZNF675
GOBP_REGULATION_OF_RESPONSE_TO_DRUG	https://www.gsea-msigdb.org/gsea/msigdb/human/geneset/GOBP_REGULATION_OF_RESPONSE_TO_DRUG	C1orf115	GRM2	MIR1-1	MIR129-1	MIR133A1	MIR133B	MIR185	MIR186	MIR326	MIR34B	MIR451A	MIR495	MIR508	MIR873	MIR9-1	PON3	SUFU
GOBP_REGULATION_OF_RESPONSE_TO_ENDOPLASMIC_RETICULUM_STRESS	https://www.gsea-msigdb.org/gsea/msigdb/human/geneset/GOBP_REGULATION_OF_RESPONSE_TO_ENDOPLASMIC_RETICULUM_STRESS	ABCA7	AGR2	ALOX5	AQP11	ATF6	ATF6B	ATXN3	BAG6	BAK1	BAX	BCAP31	BCL2L1	BCL2L11	BFAR	BOK	CAV1	CLU	COPS5	CREB3	CREB3L1	DAB2IP	DDRGK1	DNAJB9	EIF2AK3	ERN1	ERP29	FCGR2B	FICD	GRINA	HERPUD1	HSPA1A	HSPA5	HYOU1	LPCAT3	LRRK2	MAGEA3	MANF	MBTPS2	MIR199A1	NCK1	NCK2	NFE2L2	NR1H2	NR1H3	NUPR1	OPA1	PARK7	PDX1	PIGBOS1	PIK3R1	PMAIP1	PPP1R15A	PPP1R15B	PRKN	PTPN1	PTPN2	RACK1	RNF183	RNF185	RNFT1	RNFT2	SELENOS	SERINC3	SGTA	SIRT1	STUB1	SVIP	SYVN1	TMBIM6	TMEM259	TMEM33	TMX1	TXNDC12	UBQLN1	UBQLN2	UBXN1	UBXN2A	UFL1	USP13	USP14	USP19	USP25	WFS1	XBP1
GOBP_REGULATION_OF_RESPONSE_TO_EXTERNAL_STIMULUS	https://www.gsea-msigdb.org/gsea/msigdb/human/geneset/GOBP_REGULATION_OF_RESPONSE_TO_EXTERNAL_STIMULUS	A2M	ABCC1	ABHD12	ABHD17A	ACE2	ACOD1	ACP5	ADA	ADAM10	ADAM17	ADAM8	ADAMTS12	ADAMTS18	ADAR	ADGRA2	ADIPOQ	ADORA1	ADORA2A	ADORA2B	ADTRP	AGER	AGT	AGTR1	AHR	AHSG	AIF1	AIM2	AIPL1	AJAP1	AKIRIN1	AKIRIN2	AKNA	AKT1	ALOX12	ALOX15	ALOX5	ALOX5AP	ALPK1	ANGPT2	ANKRD17	ANO6	ANXA1	ANXA2	AOAH	AP1G1	AP3B1	APCS	APOA1	APOBEC3F	APOBEC3G	APOE	APOH	APP	APPL1	APPL2	AREL1	ARG1	ARG2	ARMH4	ARNT	ARRB2	ARTN	ASH1L	ATAT1	ATG12	ATG5	ATM	ATOH7	AURKB	AZU1	BACE1	BANF1	BAP1	BCL10	BCL6	BCR	BECN1	BIRC2	BIRC3	BMP6	BMPR2	BPIFB1	BRAF	BRCC3	BRD4	BST1	BTK	C1QBP	C1QTNF1	C1QTNF12	C1QTNF3	C2CD4A	C2CD4B	C3	C3AR1	C5	C5AR1	C5AR2	CACTIN	CADM1	CALHM2	CALR	CAMK1D	CAMK2N1	CAMKMT	CAPN3	CARD16	CARD8	CARD9	CASK	CASP1	CASP12	CASP4	CASP5	CASP6	CASP8	CASR	CAV1	CCDC92	CCL1	CCL19	CCL2	CCL21	CCL24	CCL26	CCL3	CCL4	CCL5	CCL7	CCN3	CCN4	CCR1	CCR2	CCR4	CCR6	CCR7	CD109	CD14	CD160	CD180	CD1D	CD200	CD200R1	CD200R1L	CD226	CD274	CD28	CD300A	CD300LF	CD36	CD47	CD55	CD74	CD81	CD9	CD96	CDC37	CDH13	CDH5	CEACAM1	CEBPA	CEBPB	CELF1	CEP63	CERS2	CFH	CGAS	CHD8	CHUK	CLASP1	CLASP2	CLDN19	CLDN3	CLEC12B	CLEC4E	CLEC6A	CLEC7A	CLNK	CLOCK	CLPB	CMA1	CMKLR1	CNOT7	CNR1	CNTF	CNTNAP2	COLEC10	COLEC11	COLEC12	CORO1B	CPB2	CPT1A	CPTP	CR1	CREB3	CREB3L3	CREBBP	CRK	CRTAM	CSF1	CSF1R	CSNK1A1	CST7	CTNNA2	CTSC	CTSS	CX3CL1	CX3CR1	CXCL10	CXCL12	CXCL13	CXCL17	CXCL6	CXCL8	CXCR4	CYBA	CYLD	CYP19A1	CYRIB	DAB2IP	DAGLA	DAGLB	DAPK2	DCST1	DDT	DDX3X	DDX60	DEFB114	DEFB118	DEFB124	DHX33	DHX58	DHX9	DMTN	DNASE1	DNASE1L3	DNM1L	DPP4	DRD1	DRD2	DRD3	DROSHA	DSCAM	DTX3L	DTX4	DUOXA1	DUOXA2	DUSP1	DUSP10	DUSP3	DVL1	ECSIT	EDN1	EDN2	EDN3	EDNRB	EFNB2	EIF2AK2	EIF2AK4	EIF4E2	ELANE	ELF4	ELMOD2	EMILIN1	EMILIN2	ENPP3	ENPP4	EP300	EPG5	EPHA4	EPHB2	EPPK1	ERAP1	ERBIN	EREG	ESR1	ETS1	EVPL	EXTL3	F11	F12	F2	F2R	F2RL1	F3	F7	FABP4	FADD	FAM3A	FANCA	FANCD2	FAP	FBXL2	FCGR1A	FCGR2B	FCN1	FCN2	FCN3	FCRL3	FEM1A	FEZF2	FFAR2	FFAR3	FFAR4	FGA	FGB	FGF1	FGF10	FGF16	FGF18	FGF2	FGF4	FGFR1	FGG	FGL2	FGR	FIGNL2	FKBP1B	FLNA	FLOT1	FLOT2	FNDC4	FOSL1	FOXA2	FOXF1	FOXP1	FOXP3	FPR2	FURIN	FUT7	FXR1	FYN	GAS6	GATA3	GATA6	GBA1	GBP2	GBP5	GDI1	GFER	GFI1	GGT1	GGT2P	GGT3P	GHRL	GHSR	GIGYF2	GIT1	GJD4	GNAT1	GP1BA	GPATCH3	GPER1	GPR108	GPR17	GPR18	GPR183	GPR31	GPR4	GPRC5B	GPS2	GPSM3	GPX1	GRAMD4	GREM1	GRID2	GRIN3A	GRK1	GRK4	GRK7	GRN	GSDMD	GSTP1	GUCY2D	GUCY2F	HAMP	HAVCR2	HCFC2	HCK	HDAC6	HERC5	HEXIM1	HGF	HLA-A	HLA-B	HLA-DRB1	HLA-E	HLA-F	HLA-G	HMGB1	HMGB2	HOPX	HPSE	HPX	HRG	HSP90AA1	HSPA1A	HSPA1B	HSPA8	HSPB1	HSPD1	HTR2A	HYAL2	IDO1	IER3	IFI16	IFI35	IFIH1	IFNB1	IFNG	IFNK	IFNLR1	IGF1	IGF1R	IKBKB	IKBKE	IL10	IL10RA	IL12A	IL12B	IL12RB1	IL13	IL15	IL16	IL17A	IL17F	IL17RA	IL18	IL18RAP	IL1B	IL1R1	IL1RL1	IL1RL2	IL2	IL20	IL20RB	IL21	IL22	IL22RA1	IL22RA2	IL23A	IL23R	IL27	IL2RA	IL33	IL34	IL37	IL4	IL6	IL6R	IL6ST	ILRUN	INAVA	INPP5F	INS	IPO5	IRAK1	IRAK2	IRAK3	IRAK4	IRF1	IRF3	IRF4	IRF7	IRGM	ISG15	ISL1	ITCH	ITGA2	JAK2	JAM3	KARS1	KCNJ8	KDR	KIAA0319	KIR2DL4	KIR2DS2	KLF4	KLK3	KLK5	KLK7	KLKB1	KLRB1	KLRC1	KLRC2	KLRC3	KLRC4	KLRC4-KLRK1	KLRD1	KLRK1	KNG1	KREMEN1	KRT1	LACC1	LACRT	LAG3	LAMP1	LBP	LDLR	LEP	LETMD1	LGALS1	LGALS2	LGALS9	LGMN	LGR4	LILRA2	LILRA4	LILRA5	LILRB1	LPAR1	LPCAT3	LPL	LRCH4	LRFN5	LRIG2	LRP8	LRRC14	LRRC19	LRRK2	LRSAM1	LSM14A	LTA	LTF	LY86	LY96	LYAR	LYN	LYPLAL1	MACIR	MAP2K1	MAP2K2	MAP2K6	MAP3K7	MAPK1	MAPK13	MAPK14	MAPK3	MAPK7	MAPK8	MAPKAPK2	MAPKAPK3	MAPKBP1	MARK4	MAS1	MATR3	MAVS	MBL2	MCPH1	MCU	MDK	MED1	MEFV	MEGF8	MET	METRNL	METTL3	MFHAS1	MGLL	MGST2	MICA	MICB	MICOS10-NBL1	MIF	MIR105-1	MIR126	MIR128-1	MIR1298	MIR138-1	MIR140	MIR141	MIR142	MIR144	MIR145	MIR146A	MIR149	MIR15A	MIR15B	MIR16-1	MIR17	MIR181A2	MIR181B1	MIR181C	MIR187	MIR195	MIR199A1	MIR19A	MIR19B1	MIR200B	MIR200C	MIR204	MIR205	MIR206	MIR20A	MIR21	MIR22	MIR221	MIR222	MIR223	MIR26A1	MIR26B	MIR302E	MIR30C2	MIR31	MIR34A	MIR361	MIR3909	MIR424	MIR4286	MIR431	MIR488	MIR520B	MIR520E	MIR590	MIR657	MIR6869	MIR708	MIR766	MIR892B	MIR920	MIR92A1	MIRLET7G	MKRN2	MMP12	MMP26	MMP28	MMP3	MMP8	MMP9	MMRN1	MMRN2	MNDA	MOSPD2	MPP1	MSTN	MTUS1	MUL1	MVK	MYCBP2	MYD88	MYOD1	MYOZ1	N4BP1	NAGK	NAGLU	NAIP	NAPEPLD	NBL1	NCF1	NCKAP1L	NCR1	NCR3	NDFIP1	NEAT1	NECTIN2	NEDD9	NEK7	NEO1	NFE2L2	NFKB1	NFKBIA	NFKBIL1	NFKBIZ	NINJ1	NKG7	NLRC3	NLRC4	NLRC5	NLRP1	NLRP10	NLRP11	NLRP12	NLRP13	NLRP14	NLRP2	NLRP2B	NLRP3	NLRP4	NLRP5	NLRP6	NLRP7	NLRP8	NLRP9	NLRX1	NMI	NMT1	NMT2	NOD1	NOD2	NONO	NOP53	NOS3	NOTCH1	NOVA2	NPLOC4	NPY5R	NR1D1	NR1D2	NR1H2	NR1H3	NR1H4	NRP1	NT5C2	NT5E	NTF3	NTRK3	NUPR1	OAS1	OAS3	OASL	OPTN	OSM	OSMR	OTOP1	OTUD4	OTULIN	OXSR1	P2RX4	P2RY12	PADI2	PAK1	PAK2	PAK3	PARK7	PARP1	PARP14	PARP9	PBK	PCBP2	PDCD4	PDE2A	PDGFA	PDGFB	PDGFD	PDGFRA	PDGFRB	PDPK1	PELI1	PERP	PGC	PGF	PGLYRP1	PGLYRP2	PHB1	PHB2	PHLDB2	PIK3AP1	PIK3CG	PIK3R1	PIK3R6	PIM1	PJA2	PLA2G10	PLA2G2A	PLA2G2D	PLA2G3	PLA2G5	PLA2G7	PLAT	PLAU	PLAUR	PLCG1	PLCG2	PLG	PLK2	PLSCR1	PLXNA3	PLXNA4	POLR3B	POLR3C	POLR3D	POLR3F	POLR3G	POU4F2	PPARA	PPARD	PPARG	PPM1B	PPM1F	PPP1R13L	PPP2CA	PPP2R3C	PPP6C	PPT1	PQBP1	PRDX2	PRKCA	PRKCD	PRKCE	PRKD1	PRKD2	PRKDC	PRKG1	PROC	PROS1	PRSS56	PSMA1	PSMA6	PSMB4	PSPC1	PTEN	PTGER3	PTGER4	PTGES	PTGIS	PTGS2	PTK2	PTK2B	PTN	PTPN1	PTPN11	PTPN2	PTPN22	PTPN6	PTPRC	PTPRF	PTPRJ	PTPRO	PTPRS	PUM1	PUM2	PVR	PYCARD	PYDC1	PYDC2	PYDC5	PYHIN1	RAB11FIP2	RAB7B	RABGEF1	RAC1	RAC2	RAET1E	RAET1G	RARRES2	RASGRP1	RASGRP4	RB1	RBM14	RBM47	REG3A	REG3G	RELA	RFTN1	RGMA	RHBDD3	RHBDF2	RICTOR	RIGI	RIN3	RIOK3	RIPK1	RIPK2	RIPOR2	RNF115	RNF125	RNF135	RNF144A	RNF170	RNF185	RNF216	RNF26	RNF31	RNF34	ROBO1	ROBO2	ROBO3	RORA	RPS19	RPS6KA3	RSAD2	RTCA	RTN4	RTN4R	RTN4RL1	RYK	S100A12	S100A14	S100A7	S100A8	S100A9	S1PR1	SAA1	SAMHD1	SARM1	SASH1	SBNO2	SCARA3	SCARF1	SCG2	SCGB1A1	SCIMP	SEC14L1	SELE	SELENOK	SELENOS	SEMA3F	SEMA5A	SEMA7A	SERPINB2	SERPINB4	SERPINB9	SERPINC1	SERPINE1	SERPINE2	SERPINF2	SERPING1	SETD4	SETD6	SFN	SFPQ	SH2B3	SH2D1A	SH2D1B	SHARPIN	SHPK	SIGIRR	SIGLEC10	SIGLEC16	SIN3A	SIRPA	SIRT2	SLAMF1	SLAMF6	SLAMF8	SLC12A2	SLC15A2	SLC15A3	SLC15A4	SLC19A1	SLC39A8	SLC46A2	SLC6A3	SLC8B1	SLIT1	SLIT2	SMAD3	SMIM30	SMOC2	SMPDL3B	SNCA	SNX4	SNX6	SOCS3	SOCS5	SOD1	SOX15	SPAAR	SPATA2	SPHK1	SPI1	SPINK5	SPN	SPP1	SQSTM1	SRC	ST3GAL4	ST6GAL1	STAP1	STAT1	STAT2	STAT3	STAT5B	STING1	STK24	STK39	STMP1	STX3	STX4	SUCNR1	SUSD4	SWAP70	SYK	SYT11	TAB1	TAFA3	TAFA5	TARBP2	TASL	TAX1BP1	TBK1	TBR1	TBXA2R	TEK	TFPI	TGFB1	THBD	THBS1	THBS4	TIAM1	TICAM1	TICAM2	TIFA	TIFAB	TIRAP	TKFC	TLR1	TLR10	TLR2	TLR3	TLR4	TLR5	TLR6	TLR7	TLR8	TLR9	TMEM102	TMEM126A	TMSB4X	TMX1	TNC	TNF	TNFAIP3	TNFAIP6	TNFAIP8L2	TNFRSF11A	TNFRSF1A	TNFRSF1B	TNFSF11	TNFSF14	TNFSF4	TNIP1	TNIP2	TNIP3	TNR	TOMM70	TPBG	TRADD	TRAF3	TRAF3IP1	TRAF3IP2	TRAF3IP3	TRAF6	TRAFD1	TREM2	TREML4	TREX1	TRIB1	TRIL	TRIM11	TRIM15	TRIM21	TRIM22	TRIM25	TRIM3	TRIM31	TRIM32	TRIM38	TRIM41	TRIM44	TRIM45	TRIM5	TRIM56	TRIM6	TRIM62	TRIM65	TRPV4	TSLP	TSPAN32	TSPAN6	TSPAN8	TTBK1	TTLL12	TUBB2B	TXK	TYRO3	TYROBP	UBASH3B	UBE2K	UBQLN1	UFD1	UFL1	UNC93B1	USF1	USP14	USP15	USP17L2	USP18	USP27X	USP29	USP38	USP50	VAMP2	VAMP3	VAMP7	VAMP8	VAV1	VEGFA	VEGFB	VEGFC	VEGFD	VKORC1	VPS35	VSIG4	VTN	WDFY1	WFDC1	WNK1	WNT3	WNT3A	WNT4	WNT5A	XCL1	XIAP	XRCC5	XRCC6	YES1	YTHDF1	YTHDF2	YTHDF3	YWHAE	YWHAZ	ZBP1	ZC3H12A	ZCCHC3	ZDHHC1	ZDHHC11	ZDHHC12	ZDHHC18	ZDHHC3	ZDHHC4	ZDHHC5	ZDHHC9	ZFP36	ZMPSTE24	ZNF580	ZNFX1	ZNRF1	ZNRF4	ZP3
GOBP_REGULATION_OF_RESPONSE_TO_FOOD	https://www.gsea-msigdb.org/gsea/msigdb/human/geneset/GOBP_REGULATION_OF_RESPONSE_TO_FOOD	BBS2	BBS4	CARTPT	GDF15	GFRAL	GHRL	GHSR	LEP	MKKS	MT3	NENF	NPY	PPARA	PRKCG	SPX	UCN
GOBP_REGULATION_OF_RESPONSE_TO_NUTRIENT_LEVELS	https://www.gsea-msigdb.org/gsea/msigdb/human/geneset/GOBP_REGULATION_OF_RESPONSE_TO_NUTRIENT_LEVELS	BAX	BBS2	BBS4	BCL2	CARTPT	CYP27B1	GDF15	GFRAL	GHR	GHRL	GHSR	KANK2	LEP	MED1	MKKS	MN1	MT3	NENF	NPY	NR1H4	PPARA	PRKCG	RXRA	RXRB	SNAI2	SNW1	SPX	TRIM24	UCN	VDR
GOBP_REGULATION_OF_RESPONSE_TO_OSMOTIC_STRESS	https://www.gsea-msigdb.org/gsea/msigdb/human/geneset/GOBP_REGULATION_OF_RESPONSE_TO_OSMOTIC_STRESS	ABCB1	ARHGEF2	BAD	BDKRB2	CLN3	EFHD1	EPO	LETM1	MICU1	MLC1	PTGS2	SLC25A23	TIFAB	TRPV4	USP15	YBX3
GOBP_REGULATION_OF_RESPONSE_TO_OXIDATIVE_STRESS	https://www.gsea-msigdb.org/gsea/msigdb/human/geneset/GOBP_REGULATION_OF_RESPONSE_TO_OXIDATIVE_STRESS	ABCD1	ADCYAP1R1	AIFM2	ALOX5	BMP7	CD36	DHFR	DHFRP1	FADS2	FBLN5	FUT8	GCH1	GGT7	HDAC6	KEAP1	MACROH2A1	MAPKAP1	MCTP1	MEAK7	MIR132	NCOA7	NFE2L2	OXR1	PINK1	PNPLA8	PRKN	RBX1	SELENON	SESN1	SESN2	SESN3	SLC25A14	SLC7A11	STOX1	TBC1D24	USP25
GOBP_REGULATION_OF_RESPONSE_TO_REACTIVE_OXYGEN_SPECIES	https://www.gsea-msigdb.org/gsea/msigdb/human/geneset/GOBP_REGULATION_OF_RESPONSE_TO_REACTIVE_OXYGEN_SPECIES	ADCYAP1R1	BMP7	CD36	DHFR	DHFRP1	FBLN5	GCH1	NFE2L2	SESN1	SESN2	SESN3
GOBP_REGULATION_OF_RESPONSE_TO_STRESS	https://www.gsea-msigdb.org/gsea/msigdb/human/geneset/GOBP_REGULATION_OF_RESPONSE_TO_STRESS	A2M	ABCA7	ABCB1	ABCC1	ABCD1	ABHD12	ABHD17A	ABL1	ABRAXAS1	ACACB	ACE2	ACKR3	ACOD1	ACP5	ACTB	ACTG1	ACTL6A	ACTL6B	ACTR2	ACTR5	ACTR8	ADA	ADAM8	ADAMTS12	ADAMTS18	ADAR	ADCY8	ADCYAP1R1	ADIPOQ	ADORA1	ADORA2A	ADORA2B	ADRA2A	ADTRP	AGER	AGR2	AGT	AGTR1	AHR	AHSG	AIFM2	AIM2	AJAP1	AJUBA	AKIRIN2	AKNA	AKT1	ALOX12	ALOX15	ALOX5	ALOX5AP	ALPK1	AMFR	ANKRD1	ANKRD17	ANO6	ANXA1	ANXA2	AOAH	AP1G1	AP3B1	APCS	APOA1	APOBEC3F	APOBEC3G	APOE	APOH	APP	APPL1	APPL2	AQP11	AREL1	ARFGEF1	ARG1	ARG2	ARHGEF2	ARID1A	ARID1B	ARID2	ARL6IP5	ARMH4	ARNT	ARRB2	ASH1L	ATAD5	ATAT1	ATF6	ATF6B	ATG12	ATG5	ATM	ATP2B4	ATP7A	ATR	ATRIP	ATXN3	ATXN7	ATXN7L3	AUNIP	AURKB	AXIN2	BABAM1	BABAM2	BAD	BAG6	BAK1	BANF1	BAP1	BARD1	BAX	BCAP31	BCL10	BCL2	BCL2L1	BCL2L11	BCL6	BCL7A	BCL7B	BCL7C	BCR	BDKRB2	BECN1	BFAR	BID	BIRC2	BIRC3	BMP10	BMP7	BOK	BPIFB1	BRAF	BRCA1	BRCA2	BRCC3	BRD4	BRD7	BRD8	BST1	BTK	C1QBP	C1QTNF1	C1QTNF12	C1QTNF3	C2CD4A	C2CD4B	C3	CACTIN	CADM1	CADM4	CALHM2	CAMK2N1	CARD16	CARD8	CARD9	CASK	CASP1	CASP12	CASP4	CASP5	CASP6	CASP8	CAV1	CBX8	CCAR2	CCDC117	CCDC92	CCL1	CCL24	CCL3	CCL5	CCN3	CCN4	CCR2	CCR7	CD109	CD14	CD160	CD1D	CD200	CD200R1	CD200R1L	CD226	CD274	CD28	CD300A	CD300LF	CD36	CD44	CD47	CD74	CD81	CD9	CD96	CDC37	CDH5	CDK9	CDKN2D	CEACAM1	CEBPA	CEBPB	CEBPG	CELF1	CEP63	CERS2	CFH	CGAS	CHCHD2	CHEK1	CHORDC1	CHUK	CLASP1	CLASP2	CLDN1	CLDN19	CLDN3	CLDN4	CLEC12B	CLEC4E	CLEC6A	CLEC7A	CLN3	CLNK	CLOCK	CLPB	CLU	CMA1	CNOT7	CNR1	CNTF	COLEC10	COLEC11	COLEC12	COPS3	COPS5	CORO2B	CPB2	CPT1A	CPTP	CR1	CREB3	CREB3L1	CREB3L3	CREBBP	CRH	CRHBP	CRK	CRTAM	CRY1	CSNK1A1	CSNK2A1	CST7	CTSC	CTSS	CUL4A	CX3CL1	CXCL12	CXCL17	CXCL6	CXCR4	CYBA	CYLD	CYP19A1	CYREN	DAB2IP	DAGLA	DAGLB	DCST1	DDAH1	DDIAS	DDR2	DDRGK1	DDT	DDX11	DDX3X	DDX5	DDX60	DEFB114	DEK	DHFR	DHFRP1	DHX33	DHX58	DHX9	DMAP1	DMTN	DNAJA1	DNAJB1	DNAJB6	DNAJB9	DNAJC2	DNAJC7	DNASE1	DNASE1L3	DNMT3A	DPF1	DPF2	DPF3	DRD2	DROSHA	DTX3L	DTX4	DUOX1	DUOX2	DUOXA1	DUOXA2	DUSP10	DYRK1A	DYRK3	ECSIT	EDN1	EDNRB	EEF1E1	EFHD1	EGFR	EIF2AK1	EIF2AK2	EIF2AK3	EIF2AK4	EIF4E2	EIF4G1	ELANE	ELF4	ELL3	ELMOD2	EMILIN1	EMILIN2	ENO1	ENPP3	ENPP4	ENY2	EP300	EP400	EPC1	EPC2	EPG5	EPHA4	EPHB2	EPO	EPPK1	ERAP1	ERBIN	ERCC1	ERCC4	ERCC6	ERCC8	EREG	ERN1	ERP29	ESR1	ETAA1	ETS1	EVPL	EXTL3	EYA1	EYA2	EYA3	EYA4	F11	F12	F2	F2R	F2RL1	F3	F7	FABP4	FADD	FADS2	FAM168A	FAM3A	FANCA	FANCB	FANCD2	FAP	FAS	FBH1	FBLN5	FBXL2	FBXO4	FBXW7	FCGR1A	FCGR2B	FCN1	FCN2	FCN3	FCRL3	FECH	FEM1A	FEM1B	FERMT1	FERMT2	FFAR2	FFAR3	FFAR4	FGA	FGB	FGF10	FGF2	FGG	FGL2	FGR	FICD	FIGNL1	FIGNL2	FKBP1B	FLNA	FLOT1	FLOT2	FMN2	FNDC4	FOSL1	FOXA2	FOXC2	FOXF1	FOXM1	FOXO1	FOXP1	FOXP3	FPR2	FURIN	FUS	FUT7	FUT8	FXR1	FYN	GATA3	GATA6	GBA1	GBP2	GBP5	GCH1	GDI1	GFER	GFI1	GGT1	GGT2P	GGT3P	GGT7	GHRL	GHSR	GIGYF2	GIT1	GP1BA	GPATCH3	GPER1	GPR108	GPR17	GPR31	GPR4	GPRC5B	GPS2	GPSM3	GPX1	GRAMD4	GREM1	GRINA	GRN	GRP	GRPR	GSDMD	GSK3B	GSTP1	H2AX	HAMP	HAPSTR1	HAVCR2	HBEGF	HCFC2	HCK	HDAC10	HDAC6	HDGFL2	HELB	HELQ	HERC5	HERPUD1	HEXIM1	HGF	HIC1	HLA-A	HLA-B	HLA-DRB1	HLA-E	HLA-F	HLA-G	HMGA2	HMGB1	HMGB2	HNRNPK	HPSE	HPX	HRAS	HRG	HSF1	HSP90AA1	HSPA1A	HSPA1B	HSPA5	HSPA8	HSPD1	HTN1	HTN3	HTR2A	HYAL2	HYOU1	IDO1	IER3	IER5	IFI16	IFI35	IFIH1	IFNB1	IFNG	IFNK	IFNLR1	IGBP1	IGF1	IGF1R	IGFBP6	IKBKB	IKBKE	IL10	IL10RA	IL12A	IL12B	IL12RB1	IL13	IL15	IL16	IL17A	IL17F	IL17RA	IL18	IL18RAP	IL1A	IL1B	IL1R1	IL1RL1	IL1RL2	IL2	IL20	IL20RB	IL21	IL22	IL22RA1	IL22RA2	IL23A	IL23R	IL26	IL27	IL2RA	IL33	IL37	IL4	IL6	IL6ST	ILRUN	INAVA	ING2	ING3	ING4	INO80	INO80B	INO80C	INO80D	INO80E	INPP5F	INS	INSIG1	INSIG2	INSL3	IPO5	IRAK1	IRAK2	IRAK3	IRAK4	IRF1	IRF3	IRF4	IRF7	IRGM	ISG15	ISL1	ITCH	ITGB1	JAK2	KANK1	KARS1	KAT2A	KAT2B	KAT5	KAT7	KCNJ8	KCNK2	KDM1A	KDM4D	KEAP1	KHDC3L	KIAA0319	KIR2DL4	KIR2DS2	KLF4	KLHDC10	KLHL15	KLK3	KLK5	KLK7	KLKB1	KLRB1	KLRC1	KLRC2	KLRC3	KLRC4	KLRC4-KLRK1	KLRD1	KLRK1	KMT5A	KMT5B	KMT5C	KNG1	KREMEN1	KRT1	LACC1	LAG3	LAMP1	LBP	LDLR	LEP	LETM1	LETMD1	LGALS1	LGALS2	LGALS9	LGR4	LILRA2	LILRA4	LILRA5	LILRB1	LMNA	LPCAT3	LPL	LRCH4	LRFN5	LRIG2	LRP8	LRRC14	LRRC19	LRRK2	LRSAM1	LSM14A	LTA	LTF	LY96	LYAR	LYN	LYPLAL1	MACIR	MACROH2A1	MAD2L2	MAGEA3	MAGEF1	MANF	MAP2K1	MAP2K2	MAP2K6	MAP3K20	MAP3K7	MAPK1	MAPK13	MAPK14	MAPK3	MAPK7	MAPK8	MAPK8IP2	MAPKAP1	MAPKAPK2	MAPKAPK3	MAPKBP1	MAPT	MARCHF6-DT	MARCHF7	MARK4	MAS1	MATR3	MAVS	MBL2	MBTD1	MBTPS2	MCPH1	MCRS1	MCTP1	MDK	MDM2	MEAF6	MEAK7	MED1	MEF2C	MEFV	METRNL	METTL3	MFHAS1	MGLL	MGMT	MGST2	MICA	MICB	MICU1	MID1	MIF	MIR105-1	MIR126	MIR128-1	MIR1298	MIR132	MIR138-1	MIR140	MIR141	MIR142	MIR144	MIR145	MIR146A	MIR149	MIR15A	MIR15B	MIR16-1	MIR17	MIR181A2	MIR181B1	MIR181C	MIR187	MIR195	MIR199A1	MIR19A	MIR19B1	MIR200B	MIR200C	MIR204	MIR205	MIR206	MIR208A	MIR20A	MIR21	MIR210	MIR214	MIR22	MIR221	MIR222	MIR223	MIR25	MIR26A1	MIR26B	MIR29A	MIR302E	MIR30C2	MIR31	MIR34A	MIR34B	MIR34C	MIR361	MIR3909	MIR4286	MIR431	MIR451A	MIR488	MIR520B	MIR520E	MIR590	MIR657	MIR6869	MIR708	MIR766	MIR892B	MIR920	MIR92A1	MIR96	MIRLET7G	MKRN2	MLC1	MLIP	MMP12	MMP14	MMP26	MMP3	MMP8	MMP9	MMRN1	MMRN2	MNDA	MORF4L1	MORF4L2	MRE11	MRGBP	MRNIP	MSX1	MTOR	MUC1	MUL1	MVK	MYC	MYD88	MYLK	MYOZ1	N4BP1	NACC2	NAGK	NAGLU	NAIP	NAPEPLD	NBN	NBR1	NCF1	NCK1	NCK2	NCOA7	NCR1	NCR3	NDFIP1	NEAT1	NECTIN2	NEK7	NEO1	NFE2L2	NFKB1	NFKBIA	NFKBIL1	NFKBIZ	NFRKB	NINJ1	NKG7	NLRC3	NLRC4	NLRC5	NLRP1	NLRP10	NLRP11	NLRP12	NLRP13	NLRP14	NLRP2	NLRP2B	NLRP3	NLRP4	NLRP5	NLRP6	NLRP7	NLRP8	NLRP9	NLRX1	NMI	NOD1	NOD2	NOL3	NONO	NOP53	NOS3	NPAS2	NPLOC4	NPM1	NPY5R	NR1D1	NR1D2	NR1H2	NR1H3	NR1H4	NSD2	NT5C2	NT5E	NUDT16L1	NUPR1	OAS1	OAS3	OASL	OCLN	OGG1	OOEP	OPA1	OPRM1	OPTN	OSM	OSMR	OTOP1	OTUB1	OTUB2	OTUD4	OTULIN	OXR1	PAGE4	PAK1	PAK2	PAK3	PARG	PARK7	PARP1	PARP14	PARP3	PARP9	PARPBP	PBK	PBRM1	PCBP2	PCNA	PDCD10	PDCD4	PDE2A	PDGFA	PDGFB	PDGFRA	PDPK1	PDX1	PELI1	PENK	PGC	PGLYRP1	PGLYRP2	PHB1	PHB2	PHF10	PHF13	PHLDB2	PIAS4	PIGBOS1	PIK3AP1	PIK3CB	PIK3CG	PIK3R1	PIK3R6	PIM1	PINK1	PJA2	PLA2G10	PLA2G2A	PLA2G2D	PLA2G3	PLA2G5	PLA2G7	PLA2R1	PLAT	PLAU	PLAUR	PLCG1	PLCG2	PLG	PLK1	PLK2	PLSCR1	PMAIP1	PML	PNKP	PNPLA8	POLH	POLQ	POLR3B	POLR3C	POLR3D	POLR3F	POLR3G	POT1	PPARA	PPARD	PPARG	PPIA	PPM1B	PPP1R10	PPP1R13L	PPP1R15A	PPP1R15B	PPP2CA	PPP2R3C	PPP3CA	PPP4C	PPP4R2	PPP4R3B	PPP6C	PPT1	PQBP1	PRDX1	PRDX2	PRKAR1B	PRKCD	PRKCE	PRKCG	PRKD1	PRKDC	PRKG1	PRKN	PRMT1	PROC	PROS1	PRRX1	PSMA1	PSMA6	PSMB4	PSMD10	PSPC1	PTEN	PTGER3	PTGER4	PTGES	PTGIS	PTGS2	PTK2	PTN	PTPN1	PTPN11	PTPN2	PTPN22	PTPN6	PTPRC	PTPRF	PTPRS	PTTG1IP	PUM1	PUM2	PVR	PYCARD	PYDC1	PYDC2	PYDC5	PYHIN1	QARS1	RAB11FIP2	RAB7B	RABGEF1	RACK1	RAD51	RAD51AP1	RAD52	RAD9A	RADX	RAET1E	RAET1G	RAG1	RASGRP1	RASGRP4	RB1	RBM14	RBM47	RBX1	RECQL5	REG3A	REG3G	RELA	RFTN1	RFWD3	RGMA	RHBDD3	RHBDF2	RICTOR	RIF1	RIGI	RIOK3	RIPK1	RIPK2	RMI2	RNASEH2B	RNF115	RNF125	RNF126	RNF135	RNF144A	RNF168	RNF169	RNF170	RNF183	RNF185	RNF216	RNF26	RNF31	RNF34	RNF8	RNFT1	RNFT2	ROCK2	RORA	RPA2	RPL26	RPS19	RPS3	RPS6KA3	RREB1	RSAD2	RTCA	RTEL1	RTN4	RTN4R	RTN4RL1	RUVBL1	RUVBL2	S100A12	S100A14	S100A8	S100A9	SAA1	SAMHD1	SARM1	SBNO2	SCARA3	SCARF1	SCGB1A1	SCIMP	SEC14L1	SELE	SELENOK	SELENON	SELENOS	SEMA4C	SEMA7A	SENP3	SERINC3	SERPINB2	SERPINB4	SERPINB9	SERPINC1	SERPINE1	SERPINE2	SERPINF2	SERPING1	SESN1	SESN2	SESN3	SETD2	SETD4	SETD6	SETMAR	SF3B3	SF3B5	SFN	SFPQ	SFRP2	SGF29	SGTA	SH2B3	SH2D1A	SH2D1B	SHARPIN	SHLD1	SHLD2	SHLD3	SHPK	SIGLEC10	SIGLEC16	SIN3A	SIRPA	SIRT1	SIRT2	SIRT6	SIRT7	SKIL	SKP2	SLAMF6	SLAMF8	SLC12A2	SLC15A2	SLC15A3	SLC15A4	SLC19A1	SLC25A14	SLC25A23	SLC38A2	SLC39A8	SLC46A2	SLC7A11	SLF1	SLF2	SMAD3	SMARCA2	SMARCA4	SMARCB1	SMARCC1	SMARCC2	SMARCD1	SMARCD2	SMARCD3	SMARCE1	SMCHD1	SMIM30	SMOC2	SMPDL3B	SMYD2	SNAI1	SNAI2	SNCA	SNX4	SNX6	SOCS3	SOCS5	SOD1	SOX4	SPATA2	SPHK1	SPI1	SPIDR	SPINK5	SPIRE1	SPIRE2	SPN	SPP1	SPRED1	SPRED2	SPRING1	SQSTM1	SRC	SRSF6	ST3GAL4	STAP1	STAT1	STAT2	STAT3	STAT5B	STING1	STK24	STK25	STK39	STMP1	STOX1	STUB1	SUCNR1	SUPT20H	SUPT3H	SUPT7L	SUSD4	SVIP	SYK	SYT11	SYVN1	TAB1	TADA1	TADA2B	TADA3	TAF10	TAF12	TAF2	TAF4	TAF5	TAF5L	TAF6	TAF6L	TAF7	TAF9	TAF9B	TAFA3	TAFA5	TAOK1	TAOK2	TAOK3	TARBP2	TASL	TAX1BP1	TBC1D24	TBK1	TBXA2R	TEK	TELO2	TERF2	TERF2IP	TEX15	TFIP11	TFPI	TFPT	TGFB1	TGFB2	THBD	THBS1	THY1	TICAM1	TICAM2	TIFA	TIFAB	TIGAR	TIMELESS	TIRAP	TKFC	TLR1	TLR10	TLR2	TLR3	TLR4	TLR5	TLR6	TLR7	TLR8	TLR9	TMBIM6	TMED2	TMEM126A	TMEM161A	TMEM259	TMEM33	TMEM97	TMSB4X	TMX1	TNC	TNF	TNFAIP3	TNFAIP6	TNFAIP8L2	TNFRSF11A	TNFRSF12A	TNFRSF1A	TNFRSF1B	TNFSF11	TNFSF4	TNIP1	TNIP2	TNIP3	TNR	TOMM70	TOP2B	TP53	TP53BP1	TPT1	TRADD	TRAF3	TRAF3IP1	TRAF3IP2	TRAF3IP3	TRAF6	TRAFD1	TREM2	TREML4	TREX1	TRIAP1	TRIL	TRIM11	TRIM15	TRIM21	TRIM22	TRIM25	TRIM28	TRIM3	TRIM31	TRIM32	TRIM38	TRIM41	TRIM44	TRIM45	TRIM5	TRIM56	TRIM6	TRIM62	TRIM65	TRPC3	TRPV4	TRRAP	TSLP	TSPAN32	TSPAN6	TSPAN8	TTBK1	TTI1	TTI2	TTLL12	TWIST1	TXK	TXNDC12	TYRO3	TYROBP	UBASH3B	UBE2K	UBE2N	UBE2V1	UBE2V2	UBQLN1	UBQLN2	UBQLN4	UBXN1	UBXN2A	UCHL5	UCN	UFD1	UFL1	UIMC1	UNC93B1	USF1	USP1	USP13	USP14	USP15	USP17L2	USP18	USP19	USP22	USP25	USP27X	USP29	USP38	USP47	USP50	USP51	VAMP2	VAMP3	VAMP7	VAMP8	VAV1	VDAC1	VHL	VIL1	VKORC1	VPS13C	VPS35	VPS72	VSIG4	VTN	WAS	WDFY1	WDR48	WDR76	WFDC1	WFS1	WNT4	WNT5A	WRAP53	XBP1	XCL1	XIAP	XRCC1	XRCC5	XRCC6	YBX3	YEATS4	YES1	YJU2	YTHDF2	YTHDF3	YWHAE	YWHAZ	YY1	ZBP1	ZBTB7B	ZC3H12A	ZCCHC3	ZCWPW1	ZDHHC1	ZDHHC11	ZDHHC12	ZDHHC18	ZDHHC3	ZDHHC4	ZDHHC5	ZDHHC9	ZFP36	ZMPSTE24	ZNF365	ZNF385A	ZNFX1	ZNHIT1	ZNRF1	ZNRF4	ZP3
GOBP_REGULATION_OF_RESPONSE_TO_TUMOR_CELL	https://www.gsea-msigdb.org/gsea/msigdb/human/geneset/GOBP_REGULATION_OF_RESPONSE_TO_TUMOR_CELL	AHR	CD160	CD226	CD274	CEACAM1	CRTAM	DAPK1	FBXO38	GSDME	HAVCR2	HLA-DRB1	HLA-DRB3	HMGB1	HRG	HSPD1	IL12A	IL12B	IL4I1	MR1	NECTIN2	PDCD1	PVR	SLC22A13	TGFB1	UFL1
GOBP_REGULATION_OF_RESPONSE_TO_TYPE_II_INTERFERON	https://www.gsea-msigdb.org/gsea/msigdb/human/geneset/GOBP_REGULATION_OF_RESPONSE_TO_TYPE_II_INTERFERON	ARG1	CDC37	HPX	IRGM	MED1	NLRC5	NR1H2	NR1H3	OTOP1	PARP14	PARP9	PPARG	PTPN2	TXK
GOBP_REGULATION_OF_RESPONSE_TO_WOUNDING	https://www.gsea-msigdb.org/gsea/msigdb/human/geneset/GOBP_REGULATION_OF_RESPONSE_TO_WOUNDING	ACTG1	ADAMTS18	ADRA2A	ADTRP	AJAP1	ALOX12	ALOX5	ANO6	ANXA1	ANXA2	APCS	APOE	APOH	ARFGEF1	ATP7A	BRAF	C1QTNF1	CADM4	CASK	CAV1	CCN4	CD109	CD36	CD9	CEACAM1	CERS2	CLASP1	CLASP2	CLDN1	CLDN19	CLDN3	CLDN4	CLEC7A	CNTF	CPB2	CRK	CXCR4	DDR2	DMTN	DUOX1	DUOX2	EDN1	EMILIN1	EMILIN2	ENPP4	EPHA4	EPHB2	EPPK1	EXTL3	F11	F12	F2	F2R	F2RL1	F3	F7	FAP	FERMT1	FERMT2	FGA	FGB	FGF2	FGG	FIGNL2	FKBP1B	FLNA	FOXA2	FOXC2	GIT1	GP1BA	GRN	HBEGF	HPSE	HRAS	HRG	HTN1	HTN3	IGF1R	IL10	IL17A	IL33	INPP5F	INSL3	ITGB1	KANK1	KIAA0319	KLF4	KLKB1	KNG1	KREMEN1	KRT1	LRIG2	MAP2K1	MAP2K2	MDK	MIR1298	MIR15B	MIR200B	MIR21	MIR221	MIR222	MIR29A	MIR34A	MIR431	MIR451A	MIR892B	MMRN1	MTOR	MYLK	MYOZ1	NEO1	NFE2L2	NOS3	OCLN	PDGFA	PDGFB	PDGFRA	PHLDB2	PLAT	PLAU	PLAUR	PLG	PRDX2	PRKCD	PRKCE	PRKG1	PROC	PROS1	PTEN	PTK2	PTN	PTPN6	PTPRF	PTPRS	PUM2	REG3A	REG3G	RGMA	RREB1	RTCA	RTN4R	RTN4RL1	SCARF1	SERPINB2	SERPINC1	SERPINE1	SERPINE2	SERPINF2	SERPING1	SH2B3	SIGLEC10	SLC12A2	SMAD3	SMOC2	SPP1	SRSF6	ST3GAL4	STAT3	STK24	TAFA5	TBXA2R	TFPI	THBD	THBS1	TMEM97	TMX1	TNF	TNFAIP3	TNFRSF12A	TNR	TSPAN8	UBASH3B	USF1	VIL1	VKORC1	VTN	WFDC1	WNT4	XBP1
GOBP_REGULATION_OF_RESTING_MEMBRANE_POTENTIAL	https://www.gsea-msigdb.org/gsea/msigdb/human/geneset/GOBP_REGULATION_OF_RESTING_MEMBRANE_POTENTIAL	ATP1A3	KCNJ10	KCNJ2	KCNK1	KCNK3	KCNK5	KCNK6	NALCN	PSEN1	TREM2
GOBP_REGULATION_OF_RETINOIC_ACID_RECEPTOR_SIGNALING_PATHWAY	https://www.gsea-msigdb.org/gsea/msigdb/human/geneset/GOBP_REGULATION_OF_RETINOIC_ACID_RECEPTOR_SIGNALING_PATHWAY	AKR1C3	ASXL1	CALR	CNOT1	CTBP2	CYP26A1	CYP26B1	CYP26C1	DHRS3	EZH2	KLF2	NR2C1	PRAME	SNW1	TRIM16	ZNF536
GOBP_REGULATION_OF_RETROGRADE_PROTEIN_TRANSPORT_ER_TO_CYTOSOL	https://www.gsea-msigdb.org/gsea/msigdb/human/geneset/GOBP_REGULATION_OF_RETROGRADE_PROTEIN_TRANSPORT_ER_TO_CYTOSOL	BCAP31	BRSK2	DERL2	DERL3	EDEM1	EDEM2	ERLEC1	OS9	SVIP	UBAC2	UBE2G2	UBE2J1	YOD1
GOBP_REGULATION_OF_RETROGRADE_TRANSPORT_ENDOSOME_TO_GOLGI	https://www.gsea-msigdb.org/gsea/msigdb/human/geneset/GOBP_REGULATION_OF_RETROGRADE_TRANSPORT_ENDOSOME_TO_GOLGI	ARFIP1	ATP9A	EIPR1	LRRK2	PRKN	RAB29	USP7
GOBP_REGULATION_OF_RHO_PROTEIN_SIGNAL_TRANSDUCTION	https://www.gsea-msigdb.org/gsea/msigdb/human/geneset/GOBP_REGULATION_OF_RHO_PROTEIN_SIGNAL_TRANSDUCTION	ABCA1	ABL1	ABL2	ABRA	ADGRG1	AKAP13	APOA1	APOC3	APOE	ARHGAP20	ARHGAP35	ARHGAP42	ARHGDIA	ARHGDIB	ARHGEF18	ARHGEF2	ARHGEF28	ARHGEF3	ARRB1	BCL6	BCR	CCDC125	CDC42SE1	CDC42SE2	COL3A1	CSNK1A1	CUL3	DLC1	EPS8	EPS8L1	EPS8L2	EPS8L3	ERBB2	F11R	F2R	F2RL1	F2RL2	F2RL3	FLCN	FLOT1	GPR17	GPR174	GPR18	GPR20	GPR35	GPR4	GPR55	GPR65	HEG1	ITGA3	ITGB1	KANK1	KANK2	KCTD10	KCTD13	LPAR1	LPAR2	LPAR4	LPAR6	MCF2L	MET	MIR21	MIR223	MYO9B	MYOC	NET1	NRP1	OPHN1	P2RY10	P2RY8	PDCD10	PLXNB1	PRAG1	RAC1	RAF1	RALBP1	RASIP1	RIPOR2	RIT2	ROBO1	RTN4R	SCAI	SEMA4D	STARD13	STARD8	STMN1	SYNPO2L	TAGAP	TEK	TNFAIP1
GOBP_REGULATION_OF_RIBONUCLEASE_ACTIVITY	https://www.gsea-msigdb.org/gsea/msigdb/human/geneset/GOBP_REGULATION_OF_RIBONUCLEASE_ACTIVITY	ABCE1	HSPA1A	NPM1	OAS1	OAS2	OAS3	OASL	PDE3A	TMBIM6
GOBP_REGULATION_OF_RIBOSOME_BIOGENESIS	https://www.gsea-msigdb.org/gsea/msigdb/human/geneset/GOBP_REGULATION_OF_RIBOSOME_BIOGENESIS	KAT2B	MALSU1	METTL18	NUDT16	SHQ1	USP16
GOBP_REGULATION_OF_RIG_I_SIGNALING_PATHWAY	https://www.gsea-msigdb.org/gsea/msigdb/human/geneset/GOBP_REGULATION_OF_RIG_I_SIGNALING_PATHWAY	ANKRD17	BIRC2	BIRC3	C1QBP	DDX60	DHX58	GPATCH3	NLRX1	NOP53	NPLOC4	OASL	PUM1	PUM2	RNF125	SEC14L1	TRIM15	UFD1	USP15	USP17L2	ZCCHC3
GOBP_REGULATION_OF_RNA_BINDING	https://www.gsea-msigdb.org/gsea/msigdb/human/geneset/GOBP_REGULATION_OF_RNA_BINDING	EIF3C	EIF3D	EIF3E	EIF4G1	GEMIN2	NCBP1	NUCKS1
GOBP_REGULATION_OF_RNA_EXPORT_FROM_NUCLEUS	https://www.gsea-msigdb.org/gsea/msigdb/human/geneset/GOBP_REGULATION_OF_RNA_EXPORT_FROM_NUCLEUS	AKAP8L	ALKBH5	CPSF6	DHX9	IWS1	KHDRBS1	NCBP2	NEAT1	NRDE2	NSUN2	NUP153	SETD2	SUPT6H	THOC2	TPR	WNK1
GOBP_REGULATION_OF_RNA_POLYMERASE_II_REGULATORY_REGION_SEQUENCE_SPECIFIC_DNA_BINDING	https://www.gsea-msigdb.org/gsea/msigdb/human/geneset/GOBP_REGULATION_OF_RNA_POLYMERASE_II_REGULATORY_REGION_SEQUENCE_SPECIFIC_DNA_BINDING	DAZAP2	DDRGK1	HAND1	LAMTOR5	NSD1	ZNF593
GOBP_REGULATION_OF_RNA_POLYMERASE_II_TRANSCRIPTION_PREINITIATION_COMPLEX_ASSEMBLY	https://www.gsea-msigdb.org/gsea/msigdb/human/geneset/GOBP_REGULATION_OF_RNA_POLYMERASE_II_TRANSCRIPTION_PREINITIATION_COMPLEX_ASSEMBLY	CAND1	HMGB1	PSMC6	THRA	TP53	WNT10B
GOBP_REGULATION_OF_RNA_SPLICING	https://www.gsea-msigdb.org/gsea/msigdb/human/geneset/GOBP_REGULATION_OF_RNA_SPLICING	AFF2	AHNAK	AHNAK2	AKAP17A	ARB2A	ATXN7	ATXN7L3	BRDT	C1QBP	CCNL1	CCNL2	CELF1	CELF2	CELF3	CELF4	CELF5	CELF6	CIRBP	CLK1	CLK2	CLK3	CLK4	CLNS1A	CWC22	DAZAP1	DDX17	DDX5	DYRK1A	EIF1	ENY2	ERN1	ESRP1	ESRP2	EXOSC10	FAM50A	FASTK	FMR1	FUS	GRSF1	HABP4	HMX2	HNRNPA1	HNRNPA2B1	HNRNPF	HNRNPH1	HNRNPH2	HNRNPH3	HNRNPK	HNRNPL	HNRNPLL	HNRNPU	HOXB-AS3	HSPA1A	HSPA8	ILDR1	ILDR2	JMJD6	KAT2A	KAT2B	KHDRBS1	KHDRBS2	KHDRBS3	LARP7	MAGOH	MBNL1	MBNL2	MBNL3	METTL16	METTL4	MYOD1	NCBP1	NCL	NOVA1	NOVA2	NSRP1	NUP98	PCBP4	PIK3R1	POLR2A	PQBP1	PRDX6	PRMT5	PRPF19	PRX	PTBP1	PTBP2	PTBP3	PUF60	QKI	RBFOX1	RBFOX2	RBFOX3	RBM10	RBM11	RBM12	RBM12B	RBM15	RBM15B	RBM20	RBM22	RBM23	RBM24	RBM25	RBM3	RBM38	RBM39	RBM4	RBM42	RBM47	RBM5	RBM7	RBM8A	RBMX	RBMXL1	RBMY1A1	RBMY1B	RBMY1D	RBMY1E	RBMY1F	RBMY1J	RBPMS	RBPMS2	REST	RNPS1	RPS13	RPS26	RRP1B	SAP18	SETX	SF1	SF3B3	SF3B4	SF3B5	SFSWAP	SGF29	SLC38A2	SLC39A5	SMU1	SNRNP70	SNW1	SON	SRPK1	SRPK2	SRRM1	SRRM4	SRSF1	SRSF10	SRSF12	SRSF2	SRSF3	SRSF4	SRSF6	SRSF7	SRSF9	STH	SUPT20H	SUPT3H	SUPT7L	TADA1	TADA2B	TADA3	TAF10	TAF12	TAF5L	TAF6L	TAF9	THRAP3	TIA1	TMBIM6	TRA2A	TRA2B	TRRAP	U2AF2	UPF1	UPF3A	UPF3B	USP22	WDR77	WTAP	YTHDC1	ZBTB7A	ZC3H10	ZNF326	ZNF638	ZPR1
GOBP_REGULATION_OF_RRNA_PROCESSING	https://www.gsea-msigdb.org/gsea/msigdb/human/geneset/GOBP_REGULATION_OF_RRNA_PROCESSING	BUD23	DIMT1	HEATR1	KAT2B	METTL18	NUDT16	RIOK1	RIOK2	SHQ1	SIRT7	TRMT112	USP36	UTP15	WDR43	WDR75	YTHDF2
GOBP_REGULATION_OF_RUFFLE_ASSEMBLY	https://www.gsea-msigdb.org/gsea/msigdb/human/geneset/GOBP_REGULATION_OF_RUFFLE_ASSEMBLY	ABI3	ARHGAP24	CARMIL2	CAV1	COBL	CORO1C	CYFIP1	DEF8	EPS8	EPS8L1	EPS8L2	EPS8L3	EVL	FAM98A	HRAS	ICAM1	KANK1	NDEL1	NLGN1	P2RX4	P2RY12	PFN1	PFN2	PLEKHM1	RCC2	RDX	RHOG	SH3YL1	STAP1	TACSTD2	USP17L2	WDPCP
GOBP_REGULATION_OF_RYANODINE_SENSITIVE_CALCIUM_RELEASE_CHANNEL_ACTIVITY	https://www.gsea-msigdb.org/gsea/msigdb/human/geneset/GOBP_REGULATION_OF_RYANODINE_SENSITIVE_CALCIUM_RELEASE_CHANNEL_ACTIVITY	AKAP6	CALM1	CALM2	CALM3	CALML3	CAMK2D	CASQ2	CLIC2	DMD	FKBP1A	FKBP1C	GSTM2	GSTO1	HRC	JPH1	JPH2	JPH3	JPH4	JSRP1	NOS1	PKD2	SELENON	SRI	TRDN
GOBP_REGULATION_OF_SALIVA_SECRETION	https://www.gsea-msigdb.org/gsea/msigdb/human/geneset/GOBP_REGULATION_OF_SALIVA_SECRETION	AQP1	DCANP1	FGF10	NEUROG1	OPRK1	PPP3CA	TIFAB
GOBP_REGULATION_OF_SARCOMERE_ORGANIZATION	https://www.gsea-msigdb.org/gsea/msigdb/human/geneset/GOBP_REGULATION_OF_SARCOMERE_ORGANIZATION	AKAP13	ANKRD23	BMP10	CAV3	EDN1	MIR1-1	MYLK3	PRKD1	PROX1
GOBP_REGULATION_OF_SECONDARY_HEART_FIELD_CARDIOBLAST_PROLIFERATION	https://www.gsea-msigdb.org/gsea/msigdb/human/geneset/GOBP_REGULATION_OF_SECONDARY_HEART_FIELD_CARDIOBLAST_PROLIFERATION	CTNNB1	EYA1	GNG5	HAND2	HES1	ISL1	MKS1	NOTCH1	SIX1	TBX5
GOBP_REGULATION_OF_SECONDARY_METABOLIC_PROCESS	https://www.gsea-msigdb.org/gsea/msigdb/human/geneset/GOBP_REGULATION_OF_SECONDARY_METABOLIC_PROCESS	APPL1	ASIP	ATP7A	CDH3	CTNS	GIPC1	MFSD12	OPN3	PMEL	RAB38	RAPGEF2	SLC24A5	SLC7A11	TYRP1	WNT5A	ZEB2
GOBP_REGULATION_OF_SECRETION	https://www.gsea-msigdb.org/gsea/msigdb/human/geneset/GOBP_REGULATION_OF_SECRETION	AACS	ABAT	ABCA12	ABCB11	ABCC8	ABCG1	ACHE	ACSL3	ACSL4	ACVR1C	ADA	ADAM8	ADAM9	ADCY5	ADCY8	ADCYAP1	ADGRE2	ADIPOQ	ADORA1	ADORA2A	ADORA2B	ADORA3	ADRA2A	ADRA2B	ADRA2C	ADTRP	AGT	AGTR1	AIMP1	ALOX12B	ALOX5	ANG	ANKRD1	ANO1	ANXA1	ANXA2	AP1G1	APBB1	APBB3	APOE	AQP1	ARF6	ARFIP1	ASIC1	ATG5	ATP13A2	ATP2A2	ATP9A	AVP	AVPR1A	AVPR1B	BAD	BAIAP3	BCR	BGLAP	BLK	BMAL1	BMP2	BMP6	BMP8A	BRAF	BRSK2	C12orf4	C1QTNF1	C1QTNF12	C1QTNF3	C2CD2L	CACNB4	CADPS	CADPS2	CAMK2A	CAPN10	CARTPT	CASK	CASR	CBARP	CCKAR	CCL5	CCN3	CCR2	CD177	CD200	CD2AP	CD300A	CD33	CD38	CD74	CD84	CDK16	CDK5	CDK5R2	CEACAM1	CELA2A	CES1	CFTR	CHD7	CHGA	CHMP2A	CHMP3	CHMP6	CHRM3	CHRNA3	CHRNA4	CHRNA6	CHRNB2	CHRNB4	CLASP1	CLASP2	CLOCK	CNR1	CORIN	CPB2	CPLANE2	CPLX1	CPLX2	CPLX3	CPLX4	CPT1A	CREB1	CRH	CRHBP	CRHR1	CRY1	CRY2	CSPG5	CXCL12	CYBA	CYP19A1	CYP4A11	CYP4F2	CYP51A1	DAB2	DCANP1	DNAJC1	DNM1L	DOC2A	DOC2B	DPH3	DRD2	DRD3	DRD4	DTNBP1	DVL1	DYNLL1	DYSF	EDN1	EDN3	EFNA5	EGF	EGFR	EIPR1	ENSA	ENY2	EPHA5	ERBB3	ERP29	EXPH5	F2	F2R	F2RL1	F2RL2	FAM3D	FBXL20	FBXO45	FCGR2B	FER1L4	FER1L5	FES	FFAR1	FFAR2	FFAR3	FFAR4	FGA	FGB	FGF10	FGF20	FGF23	FGFR1	FGG	FGR	FKBP1B	FMR1	FOXA2	FOXF1	FOXL2	FOXO1	FRMD4A	G6PC2	GAB2	GABBR1	GAL	GALR1	GATA1	GATA2	GCG	GCK	GDF9	GDNF	GHRH	GHRHR	GHRL	GHSR	GIP	GIPR	GIT1	GJA1	GLUD1	GNA11	GNAI2	GNAO1	GNAZ	GOLPH3	GOLPH3L	GPER1	GPLD1	GPR158	GPR27	GPR68	GRK2	GRM2	GRM7	GRP	HADH	HAP1	HCAR2	HCRT	HFE	HGS	HIF1A	HIP1R	HLA-DRB1	HLA-F	HMGCR	HNF4A	HTR1A	HTR1B	HTR2A	HTR2C	HYAL3	IER3IP1	IFNG	IGF1	IL11	IL12A	IL12B	IL13	IL13RA2	IL1A	IL1B	IL1RAPL1	IL4R	IL6	ILDR1	INHA	INHBA	INHBB	INS	IRS1	IRS2	ISL1	ITGAM	ITGB2	ITPR1	JAGN1	JAK2	KCNA2	KCNA5	KCNB1	KCNJ11	KCNMB4	KCNN4	KCNQ1	KDM5B	KISS1	KLF7	KLRC2	KMO	KRT20	LACRT	LAMP1	LEP	LGALS9	LGI3	LIF	LILRB1	LRP5	LRRC8A	LRRK2	LYN	MAOB	MAP2K6	MCTP1	MCTP2	MCU	MEF2C	MICAL1	MICU3	MIDN	MIF	MIR146A	MIR199A1	MIR199B	MIR19A	MIR19B1	MIR29B1	MIR30C1	MIR33A	MIR766	MIR93	MPC2	MTNR1B	MYB	MYH10	MYO18A	MYO6	MYOF	MYOM1	MYRIP	NADK	NCKAP1L	NDUFAF2	NEO1	NEUROD1	NEUROG1	NF1	NHERF1	NKX3-1	NKX6-1	NLGN1	NLGN2	NLRP6	NMB	NNAT	NOS2	NOTCH1	NPPB	NPR1	NPSR1	NPVF	NPY5R	NR0B2	NR1D1	NR1H2	NR1H3	NR1H4	NRG1	NSF	NTSR1	OAS2	OPRK1	OPRM1	OR51E2	ORAI1	OSBP	OSM	OTOF	OXT	OXTR	P2RX1	P2RX4	P2RX7	P2RY1	P2RY2	P2RY4	P3H1	PARD6A	PASK	PAX8	PCK2	PCLO	PCSK1	PDCD6IP	PDE8B	PDPK1	PDX1	PER2	PFKFB2	PFKL	PFKM	PFN2	PICK1	PIM3	PINK1	PLA2G10	PLA2G1B	PLA2G3	PLA2G4A	PLA2G6	PLA2R1	PLCB1	PNKD	POFUT2	POMC	PPARG	PPFIA2	PPIA	PPID	PPP3CA	PPP3CB	PRAM1	PREPL	PRKAA1	PRKACA	PRKAR1A	PRKCB	PRKCE	PRKCG	PRKD1	PRKG1	PRKN	PRL	PSMD9	PTAFR	PTGER3	PTGES	PTPN11	PTPN23	PTPRN	PTPRN2	RAB11FIP1	RAB11FIP3	RAB11FIP5	RAB15	RAB21	RAB26	RAB27A	RAB27B	RAB2B	RAB33B	RAB3A	RAB3C	RAB3D	RAB3GAP1	RAB5A	RAB7A	RAB8B	RAB9A	RABGEF1	RAC2	RALA	RAP1A	RAP1B	RAP1BL	RAP1GDS1	RAPGEF4	RASL10B	RBP4	REN	REST	RETN	RFX3	RFX6	RGCC	RHBDD3	RHBDF1	RHBDF2	RIC1	RIMS1	RIMS2	RIMS3	RIMS4	RPH3A	RPH3AL	RSAD2	S100A10	S100A8	SAA1	SCAMP5	SCG5	SCIN	SCT	SDC1	SDC4	SDCBP	SDHD	SEC24A	SELENOT	SEPTIN1	SEPTIN2	SEPTIN4	SEPTIN5	SERGEF	SERP1	SFRP1	SGK1	SIDT2	SIRT3	SIRT4	SIRT6	SLC10A1	SLC12A2	SLC16A1	SLC18A3	SLC25A22	SLC2A2	SLC30A1	SLC30A8	SLC38A2	SLC4A8	SLC6A1	SLC6A4	SLC8B1	SLC9B2	SMAD4	SMCR8	SMPD3	SNAP25	SNAPIN	SNCA	SNCAIP	SNCG	SNF8	SNX4	SNX6	SOX11	SOX4	SPHK2	SPI1	SPINK1	SPP1	SPX	SREBF1	SRI	SSTR4	SSTR5	STAM	STC1	STK39	STX1A	STX1B	STX4	STXBP1	STXBP2	STXBP3	STXBP4	STXBP5	STXBP6	SV2A	SV2B	SV2C	SYBU	SYK	SYN1	SYP	SYT1	SYT10	SYT11	SYT4	SYT5	SYT7	SYT9	SYTL4	TACR1	TACR2	TARDBP	TCF7L2	TCIRG1	TFAP2B	TFF2	TFR2	TGFB1	TGFB2	TGFB3	TIAM1	TIFAB	TLR2	TLR4	TM7SF3	TMED10	TMEM132A	TMF1	TNF	TNFRSF11A	TNFRSF1A	TNFRSF1B	TNFSF11	TPCN2	TREM2	TRH	TRPM4	TRPV6	TSG101	TSPO	TSPOAP1	TTN	TUNAR	UCN	UCN3	UCP2	UNC13B	UNC13D	UQCC2	VAMP2	VAMP3	VAMP7	VAMP8	VEGFC	VPS18	VPS35	VPS4A	VPS4B	VSNL1	WDR41	WLS	WNK1	WNK3	WNK4	WNT7A	XBP1	ZBED6	ZP3
GOBP_REGULATION_OF_SENSORY_PERCEPTION	https://www.gsea-msigdb.org/gsea/msigdb/human/geneset/GOBP_REGULATION_OF_SENSORY_PERCEPTION	ACP3	ADORA1	ATPSCKMT	CCL3	CCN3	F2R	FABP5	GPR171	GRIN2D	GRM1	MGLL	OPRPN	SMR3A	SMR3B	SPX	TAFA4	TMEM100	ZFHX2
GOBP_REGULATION_OF_SEQUESTERING_OF_TRIGLYCERIDE	https://www.gsea-msigdb.org/gsea/msigdb/human/geneset/GOBP_REGULATION_OF_SEQUESTERING_OF_TRIGLYCERIDE	ABHD5	APOC4	CIDEA	FITM1	FITM2	LPL	OSBPL11	OSBPL8	PLIN2	PLIN3	PLIN5	PNPLA2	PPARA	PPARG	TREM2
GOBP_REGULATION_OF_SERINE_TYPE_PEPTIDASE_ACTIVITY	https://www.gsea-msigdb.org/gsea/msigdb/human/geneset/GOBP_REGULATION_OF_SERINE_TYPE_PEPTIDASE_ACTIVITY	ANXA8	ANXA8L1	CR1	MIR19B1	SEMG1	SEMG2	SPINK2	SPINK5
GOBP_REGULATION_OF_SEROTONIN_SECRETION	https://www.gsea-msigdb.org/gsea/msigdb/human/geneset/GOBP_REGULATION_OF_SEROTONIN_SECRETION	CNR1	CRH	HTR1A	HTR1B	LILRB1	MAOB	SLC6A4
GOBP_REGULATION_OF_SHORT_TERM_NEURONAL_SYNAPTIC_PLASTICITY	https://www.gsea-msigdb.org/gsea/msigdb/human/geneset/GOBP_REGULATION_OF_SHORT_TERM_NEURONAL_SYNAPTIC_PLASTICITY	CLN3	GRIK2	KMT2A	PPFIA3	RAB3A	RAB3GAP1	SHISA6	SHISA7	SHISA8	SHISA9	SLC4A10	SLC8A2	SYAP1	SYNGR1	SYP	SYT4
GOBP_REGULATION_OF_SIGNALING_RECEPTOR_ACTIVITY	https://www.gsea-msigdb.org/gsea/msigdb/human/geneset/GOBP_REGULATION_OF_SIGNALING_RECEPTOR_ACTIVITY	ACE2	ADAM17	ADRA2A	ADRA2B	ADRA2C	ADRB2	ANKRD13C	APP	BEGAIN	BICD1	BUD31	CACNG2	CACNG3	CACNG4	CACNG5	CACNG7	CACNG8	CALCR	CAPN1	CAV3	CBL	CBLB	CBLC	CCL2	CCR2	CGA	CHMP6	CLEC12B	CNIH2	CNIH3	CNRIP1	CRH	CRHBP	DAPK1	DLG4	DLGAP1	DLGAP2	DLGAP3	DLGAP4	EDN1	EPHB2	ERRFI1	FBXW7	FCGR2B	FSHB	GPRC5A	GREM1	GREM2	HDAC1	HDAC2	HDAC6	HFE	HIF1A	IFNG	IL10	JAK2	LILRB4	LYNX1	MAPK8IP2	MINK1	NCF1	NCOA3	NETO1	NLGN1	NLGN2	NOG	OPRM1	PARK7	PATE4	PCSK9	PLAU	PPARA	PPARG	PRKCD	PRRT1	PSCA	RAMP3	RELN	SERPINE1	SHANK1	SHISA6	SHISA7	SHISA8	SHISA9	SLC6A9	SLURP2	SNX6	SOCS4	SOCS5	TAF1	TAFA1	TAFA4	TNF	TSG101	VPS25	ZFYVE28	ZGPAT
GOBP_REGULATION_OF_SIGNAL_TRANSDUCTION_BY_P53_CLASS_MEDIATOR	https://www.gsea-msigdb.org/gsea/msigdb/human/geneset/GOBP_REGULATION_OF_SIGNAL_TRANSDUCTION_BY_P53_CLASS_MEDIATOR	AKT1	ANKRD1	ARMC10	ATAD5	ATM	ATR	AURKA	AURKB	BCL2	BDKRB2	BOP1	CD44	CD74	CDK5RAP3	CHD5	CHEK1	CHEK2	COPS3	DDX5	DYRK1A	DYRK2	DYRK3	EEF1E1	EIF5A	ELL3	EP300	HAPSTR1	HEXIM1	HIC1	HIPK2	HIPK4	HNRNPK	ING2	ING4	KAT6A	KDM1A	KDM8	KMT5A	MAP2K6	MAPKAPK5	MARCHF7	MDM2	MIF	MIR186	MIR21	MLF1	MORN3	MSX1	MTOR	MUC1	MYC	NOP2	NOP53	NUAK1	PAK1IP1	PIP4P1	PLA2R1	PLK3	PMAIP1	PML	PRKN	PRMT5	PRMT6	PSMD10	PTTG1IP	PYHIN1	RFFL	RNF34	RPF2	RPL11	RPL23	RPL26	RPL37	RPL5	RPS15	RPS20	RPS7	RRM2B	RRN3	RRS1	SETD9	SGK1	SIRT1	SMYD2	SNAI1	SNAI2	SOX4	SPRED1	SPRED2	STK11	TAF1	TAF9	TAF9B	TIFAB	TP53	TP53RK	TRIAP1	TRIM24	TWIST1	UBB	URB2	USP15	USP2	USP7	YJU2	ZMPSTE24	ZNF385A	ZNHIT1
GOBP_REGULATION_OF_SISTER_CHROMATID_COHESION	https://www.gsea-msigdb.org/gsea/msigdb/human/geneset/GOBP_REGULATION_OF_SISTER_CHROMATID_COHESION	ATRX	AXIN2	BUB1	CTCF	CTNNB1	DDX11	ESPL1	FEN1	MACROH2A1	NAA10	NSMCE2	RAD21	SLF1	SLF2	SMC5	TNKS	WAPL
GOBP_REGULATION_OF_SISTER_CHROMATID_SEGREGATION	https://www.gsea-msigdb.org/gsea/msigdb/human/geneset/GOBP_REGULATION_OF_SISTER_CHROMATID_SEGREGATION	ACTB	ACTL6A	ACTL6B	ANAPC1	ANAPC11	ANAPC15	ANAPC2	ANAPC4	ANAPC5	ANAPC7	APC	ARID1A	ARID1B	ARID2	ATM	AURKB	BCL7A	BCL7B	BCL7C	BECN1	BIRC5	BRD7	BUB1	BUB1B	BUB3	CCNB1	CDC16	CDC20	CDC23	CDC27	CDC6	CDCA8	CDK1	CDK5RAP2	CENPE	CENPF	CHFR	CUL3	DLGAP5	DPF1	DPF2	DPF3	DUSP1	DYNC1LI1	ESPL1	FBXO5	GEN1	HASPIN	HECW2	HNRNPU	IK	INCENP	KAT2B	KAT5	KLHL22	KNL1	KNTC1	LCMT1	MAD1L1	MAD2L1	MAD2L1BP	MAD2L2	MAP3K20	MAPK15	MOS	NDC80	NEK6	NSMCE2	NUF2	NUMA1	PBRM1	PCID2	PHF10	PLK1	PRAP1	PRPF4B	PSMG2	RAD21	RB1	RIOK2	RMI2	SMARCA2	SMARCA4	SMARCB1	SMARCC1	SMARCC2	SMARCD1	SMARCD2	SMARCD3	SMARCE1	SPC24	SPC25	SPDL1	TACC3	TEX14	TPR	TRIP13	TTK	UBE2C	USP44	XRCC3	ZNF207	ZW10	ZWILCH	ZWINT
GOBP_REGULATION_OF_SKELETAL_MUSCLE_ACETYLCHOLINE_GATED_CHANNEL_CLUSTERING	https://www.gsea-msigdb.org/gsea/msigdb/human/geneset/GOBP_REGULATION_OF_SKELETAL_MUSCLE_ACETYLCHOLINE_GATED_CHANNEL_CLUSTERING	CRK	CRKL	FARP1	FNTA	FZD9	LRP4	MESD
GOBP_REGULATION_OF_SKELETAL_MUSCLE_ADAPTATION	https://www.gsea-msigdb.org/gsea/msigdb/human/geneset/GOBP_REGULATION_OF_SKELETAL_MUSCLE_ADAPTATION	ACTN3	ATP2A2	CAMK2B	CAMK2G	GTF2IRD1	IGFBP5	MIR208B	MIR499A	MYH7	MYMK	PPP3CA	TNNC1	TNNI1	TNNT1
GOBP_REGULATION_OF_SKELETAL_MUSCLE_CELL_DIFFERENTIATION	https://www.gsea-msigdb.org/gsea/msigdb/human/geneset/GOBP_REGULATION_OF_SKELETAL_MUSCLE_CELL_DIFFERENTIATION	AKIRIN1	BMAL1	CYP26B1	DDX17	DDX5	EPHB1	GPC1	KAT8	KLHL41	MCUB	MEF2C	MIR1-1	MSTN	MYOCD	NLN	NR1D2	RBM24	SIRT2	SIX1	SIX4	TBX1	UQCC2
GOBP_REGULATION_OF_SKELETAL_MUSCLE_CELL_PROLIFERATION	https://www.gsea-msigdb.org/gsea/msigdb/human/geneset/GOBP_REGULATION_OF_SKELETAL_MUSCLE_CELL_PROLIFERATION	AKIRIN1	ANGPT1	ANHX	CAV2	CFLAR	EPHB1	FGF2	JAK2	MSTN	MYOG	PAXBP1	PPARD	SELENON	SHH	SIX1	SIX5
GOBP_REGULATION_OF_SKELETAL_MUSCLE_CONTRACTION	https://www.gsea-msigdb.org/gsea/msigdb/human/geneset/GOBP_REGULATION_OF_SKELETAL_MUSCLE_CONTRACTION	ACTN3	ATP2A1	C12orf57	CASQ1	CAV3	DMD	DMPK	FKBP1A	GSTM2	GSTO1	KBTBD13	KCNJ2	MYH7	NR4A1	PRKD1	REM1	SCN4A	SLC8A3	STRIT1
GOBP_REGULATION_OF_SKELETAL_MUSCLE_CONTRACTION_BY_CALCIUM_ION_SIGNALING	https://www.gsea-msigdb.org/gsea/msigdb/human/geneset/GOBP_REGULATION_OF_SKELETAL_MUSCLE_CONTRACTION_BY_CALCIUM_ION_SIGNALING	CASQ1	DMD	DMPK	FKBP1A	GSTM2	GSTO1	PRKD1	REM1
GOBP_REGULATION_OF_SKELETAL_MUSCLE_CONTRACTION_BY_REGULATION_OF_RELEASE_OF_SEQUESTERED_CALCIUM_ION	https://www.gsea-msigdb.org/gsea/msigdb/human/geneset/GOBP_REGULATION_OF_SKELETAL_MUSCLE_CONTRACTION_BY_REGULATION_OF_RELEASE_OF_SEQUESTERED_CALCIUM_ION	CASQ1	DMD	FKBP1A	GSTM2	GSTO1
GOBP_REGULATION_OF_SKELETAL_MUSCLE_FIBER_DEVELOPMENT	https://www.gsea-msigdb.org/gsea/msigdb/human/geneset/GOBP_REGULATION_OF_SKELETAL_MUSCLE_FIBER_DEVELOPMENT	ACTN3	BCL2	FBXO22	HDAC9	LMOD3	MYF5	MYF6	MYOD1	MYOG	NIBAN2	SHOX2
GOBP_REGULATION_OF_SKELETAL_MUSCLE_SATELLITE_CELL_PROLIFERATION	https://www.gsea-msigdb.org/gsea/msigdb/human/geneset/GOBP_REGULATION_OF_SKELETAL_MUSCLE_SATELLITE_CELL_PROLIFERATION	AKIRIN1	ANGPT1	CFLAR	EPHB1	FGF2	JAK2	MSTN	MYOG	PAXBP1	PPARD	SIX1	SIX5
GOBP_REGULATION_OF_SKELETAL_MUSCLE_TISSUE_DEVELOPMENT	https://www.gsea-msigdb.org/gsea/msigdb/human/geneset/GOBP_REGULATION_OF_SKELETAL_MUSCLE_TISSUE_DEVELOPMENT	ACTN3	BCL2	CDON	CTNNB1	DLL1	FLOT1	IGF2	LMOD3	MEF2C	MEGF10	MTM1	MYF5	MYF6	MYOD1	MYOG	NIBAN2	PRKAA1	RPS6KB1	SHH	SHOX2	TGFB1	TWIST1	USP19	WNT10B	WNT3A	YBX3
GOBP_REGULATION_OF_SKELETAL_MUSCLE_TISSUE_GROWTH	https://www.gsea-msigdb.org/gsea/msigdb/human/geneset/GOBP_REGULATION_OF_SKELETAL_MUSCLE_TISSUE_GROWTH	ACTN3	DLL1	IGF2	MSTN	MTM1	RPS6KB1	TLL2
GOBP_REGULATION_OF_SKELETAL_MUSCLE_TISSUE_REGENERATION	https://www.gsea-msigdb.org/gsea/msigdb/human/geneset/GOBP_REGULATION_OF_SKELETAL_MUSCLE_TISSUE_REGENERATION	CAPN3	GJD4	HOPX	MYOD1	MYOZ1	PPARD	SOX15	SPAAR
GOBP_REGULATION_OF_SMAD_PROTEIN_SIGNAL_TRANSDUCTION	https://www.gsea-msigdb.org/gsea/msigdb/human/geneset/GOBP_REGULATION_OF_SMAD_PROTEIN_SIGNAL_TRANSDUCTION	ACVR1	ACVR2A	ACVRL1	AMH	ATOH8	BMP10	BMP2	BMP4	BMP5	BMP6	BMP7	BMPER	BMPR1A	BMPR2	CCN3	CILP	CSNK2B	DAB2	DKK1	EID2	EMILIN1	ENG	FAM89B	GDF11	GDF15	GDF2	GDF5	GDF6	GDF7	GLCE	GREM1	HFE	INHBA	JAK2	KIAA0319	LDLRAD4	LRP1	MIR101-1	MIR130A	MIR140	MIR145	MIR146A	MIR195	MIR199A1	MIR204	MIR205	MIR23A	MIR26B	MIR27A	MIR323A	MIR483	MIR885	MIRLET7G	NODAL	NOG	NUP93	OVOL2	PARP1	PIN1	PMEPA1	PPARG	SH2B1	SKI	SMAD4	SMAD6	SMAD7	SPTBN1	TBX20	TGFB1	TGFB2	TGFB3	TGFBR1	TGFBR2	TGFBR3	TOB1	TWSG1	UCMA	VEPH1
GOBP_REGULATION_OF_SMALL_GTPASE_MEDIATED_SIGNAL_TRANSDUCTION	https://www.gsea-msigdb.org/gsea/msigdb/human/geneset/GOBP_REGULATION_OF_SMALL_GTPASE_MEDIATED_SIGNAL_TRANSDUCTION	ABCA1	ABL1	ABL2	ABR	ABRA	ADCYAP1R1	ADGRG1	AKAP13	ALS2	AMOT	APOA1	APOC3	APOE	ARAP1	ARF6	ARFGAP1	ARFGEF1	ARFGEF2	ARFGEF3	ARHGAP1	ARHGAP10	ARHGAP11A	ARHGAP11B	ARHGAP12	ARHGAP15	ARHGAP17	ARHGAP18	ARHGAP19	ARHGAP20	ARHGAP21	ARHGAP22	ARHGAP23	ARHGAP24	ARHGAP25	ARHGAP26	ARHGAP27	ARHGAP28	ARHGAP29	ARHGAP30	ARHGAP31	ARHGAP32	ARHGAP35	ARHGAP39	ARHGAP4	ARHGAP40	ARHGAP42	ARHGAP44	ARHGAP45	ARHGAP5	ARHGAP6	ARHGAP8	ARHGAP9	ARHGDIA	ARHGDIB	ARHGEF1	ARHGEF10	ARHGEF10L	ARHGEF11	ARHGEF12	ARHGEF15	ARHGEF17	ARHGEF18	ARHGEF19	ARHGEF2	ARHGEF25	ARHGEF28	ARHGEF3	ARHGEF4	ARHGEF40	ARHGEF5	ARHGEF9	ARRB1	AUTS2	BCL6	BCR	CADM4	CBL	CCDC125	CD2AP	CDC42SE1	CDC42SE2	CDON	CGNL1	CHN1	CHN2	COL3A1	CRK	CRKL	CSF1	CSNK1A1	CUL3	CYRIB	CYTH1	CYTH2	CYTH3	CYTH4	DAB2IP	DEF6	DENND1A	DENND3	DENND4A	DENND4B	DENND4C	DLC1	DNMBP	DOCK2	DOCK3	DOCK8	ECT2	EPHB2	EPO	EPS8	EPS8L1	EPS8L2	EPS8L3	ERBB2	F11R	F2R	F2RL1	F2RL2	F2RL3	FAM13A	FAM13B	FBP1	FBXO8	FGD1	FGD2	FGD3	FGD4	FGD5	FGF10	FLCN	FLOT1	FNTA	FOXM1	FRMD7	GABARAP	GARNL3	GBF1	GIT1	GIT2	GMIP	GNA13	GPR17	GPR174	GPR18	GPR20	GPR35	GPR4	GPR55	GPR65	HEG1	IGF1	IQSEC1	IQSEC2	IQSEC3	ITGA3	ITGAV	ITGB1	ITPKB	ITSN1	KALRN	KANK1	KANK2	KBTBD6	KBTBD7	KCTD10	KCTD13	KIF14	KITLG	KRAS	LPAR1	LPAR2	LPAR4	LPAR6	LRP4	LZTR1	MADD	MAP4K4	MAPKAP1	MAPRE2	MCF2	MCF2L	MET	MFN2	MIR21	MIR223	MIR29B1	MMD2	MYO9A	MYO9B	MYOC	NET1	NF1	NGEF	NGF	NOTCH1	NOTCH2	NRP1	NTRK1	NUP62	OBSCN	OGT	OPHN1	P2RY10	P2RY8	PDCD10	PICALM	PIK3CB	PIK3CG	PLEKHG1	PLEKHG3	PLEKHG4	PLEKHG4B	PLEKHG5	PLEKHG6	PLXNB1	PPP2CB	PRAG1	PREX1	PREX2	PSD	PSD2	PSD3	PSD4	RABGEF1	RABL3	RAC1	RACGAP1	RAF1	RALBP1	RALGAPA1	RALGAPA2	RALGAPB	RALGPS1	RAP1GAP	RAP1GAP2	RASA2	RASA3	RASA4	RASA4B	RASAL1	RASAL3	RASGEF1A	RASGRF1	RASGRF2	RASGRP1	RASIP1	RDX	RELN	RGL2	RHOD	RHOF	RHOU	RIPOR2	RIT2	ROBO1	RTN4R	SCAI	SEMA4D	SGSM3	SH2B2	SH3BP1	SHOC2	SIPA1	SIPA1L1	SIPA1L2	SIPA1L3	SLIT2	SOS1	SOS2	SPATA13	SPRY1	SPRY2	SPRY3	SPRY4	SQSTM1	SRC	SRGAP2	SRGAP3	SSX2IP	STAMBP	STARD13	STARD8	STK19	STMN1	STMN3	SWAP70	SYDE1	SYDE2	SYNGAP1	SYNPO2L	TAGAP	TEK	TGFB2	TGM2	TIAM1	TIAM2	TNFAIP1	TRIM67	TRIO	TSC2	VAV1	VAV2	VAV3
GOBP_REGULATION_OF_SMALL_MOLECULE_METABOLIC_PROCESS	https://www.gsea-msigdb.org/gsea/msigdb/human/geneset/GOBP_REGULATION_OF_SMALL_MOLECULE_METABOLIC_PROCESS	ABCA2	ABCB11	ABCD1	ABCD2	ABCG1	ABCG4	ACACB	ACADL	ACADM	ACADVL	ACMSD	ACTN3	ADCK2	ADCY10	ADCYAP1R1	ADIPOQ	ADIPOR1	ADM	AKR1C3	AKT1	AKT2	ALDOB	ANTKMT	APOA1	APOA4	APOA5	APOB	APOC1	APOC2	APOC3	APOE	APP	APPL2	AQP8	ARL2	ARPP19	ARV1	ATCAY	ATP2B4	ATP5IF1	ATPSCKMT	AVP	AVPR1A	AVPR1B	BAD	BCKDK	BEND3	BGLAP	BHMT	BMP2	BMP5	BMP6	BRCA1	C1QTNF1	C1QTNF12	C1QTNF3	CAV1	CBFA2T3	CD244	CD320	CD74	CDA	CEACAM1	CES1	CH25H	CLCN2	CLK2	CLN3	CLYBL	CNR1	CPT1A	CREB1	CRY1	CYP27B1	CYP7A1	DAB2	DCAF5	DDB1	DDIT4	DGKQ	DKK3	DKKL1	DNAJC30	DNM1L	DYRK2	EGR1	EIF6	ELOVL5	ENO1	EP300	EPHX2	EPM2AIP1	ERFE	ERLIN1	ERLIN2	ETFBKMT	FABP1	FABP3	FABP5	FBP1	FGF1	FGF19	FGFR4	FIS1	FLCN	FMO1	FMO2	FMO4	FMO5	FOXA2	FOXK1	FOXK2	FOXO1	GAPDHS	GCG	GCK	GCKR	GDF15	GFI1	GHSR	GIP	GIT1	GNB3	GNMT	GPD1	GPER1	GPLD1	GPRC6A	GPT	GSK3A	GUCA1A	GUCA1ANB-GUCA1A	GUCA1B	H6PD	HDAC4	HIF1A	HTR2A	IER3	IFNG	IGF1	IGF2	IGFBP3	IGFBP4	IL1B	IL4	INS	INSIG1	INSIG2	INSR	IRS1	IRS2	JMJD8	KAT2A	KAT2B	KIT	KLHL25	LACC1	LCMT1	LDLR	LDLRAP1	LEP	LEPR	LHCGR	LONP2	LPCAT3	LPGAT1	MACROH2A1	MALRD1	MAS1	MBTPS1	MBTPS2	ME1	ME2	MFSD2A	MID1IP1	MIDN	MIR103A1	MIR107	MIR132	MIR182	MIR185	MIR204	MIR21	MIR210	MIR30C1	MIR33A	MIR342	MIR548P	MIR675	MIR766	MIR96	MIR98	MLST8	MLXIPL	MLYCD	MST1	MTCL2	MTLN	MTOR	NCOA2	NCOR1	NCOR2	NFKB1	NLN	NNMT	NOS1	NOS2	NOS3	NR1D1	NR1H2	NR1H3	NR1H4	NR3C1	NTSR1	NUPR1	OGT	P2RX7	P2RY1	P2RY6	PANK2	PARK7	PARP1	PDK1	PDK2	PDK3	PDK4	PFKFB1	PGP	PHKA1	PHKG2	PIBF1	PID1	PINK1	PLA2G3	PLEK	PLIN5	PMAIP1	PPARA	PPARD	PPARG	PPARGC1A	PPP1R3E	PPP1R3G	PPP2CA	PPP4R3B	PPTC7	PRKAA1	PRKAA2	PRKACA	PRKAG1	PRKAG2	PRKCE	PRKG1	PRKN	PRMT3	PROX1	PRXL2C	PSEN1	PTAFR	PTGS2	PTH	PTH1R	PTPN2	RANBP2	RD3	RDH10	REST	RGN	RORA	RORC	RPTOR	SCAP	SDHAF3	SEC14L2	SELENOS	SERPINA12	SESN2	SIK1	SIRT1	SIRT2	SIRT4	SIRT5	SIRT6	SIRT7	SLC22A13	SLC2A6	SLC35B4	SLC45A3	SLC4A1	SLC4A4	SLC7A11	SLC7A7	SNAI1	SNAI2	SNCA	SOD1	SORBS1	SOX9	SPHK2	SRC	SREBF1	SREBF2	STAR	STARD4	STAT3	STK11	TAFAZZIN	TCF7L2	TFF3	TIGAR	TMSB4X	TNF	TP53	TREM2	TREX1	TRIB3	TRIM63	TSPO	TTC39B	TWIST1	TYSND1	UBR4	UCHL1	UGT1A8	USP7	VCP	WDR5	WDTC1	WNT4	ZBTB20	ZBTB7A	ZMPSTE24	ZNF692
GOBP_REGULATION_OF_SMOOTHENED_SIGNALING_PATHWAY	https://www.gsea-msigdb.org/gsea/msigdb/human/geneset/GOBP_REGULATION_OF_SMOOTHENED_SIGNALING_PATHWAY	ACTRT1	ARMC9	BTRC	C2CD3	CD3E	CDK20	CHSY1	CIBAR1	CPLANE2	CREBBP	CTNNA1	DCDC2	DHH	DLG5	DYNC2H1	EFCAB7	ENPP1	EVC	FBXL17	FGF10	FGF9	FGFR2	FOXA1	FUZ	GAS1	GAS8	GLI1	GLI3	GLIS2	GORAB	GPC3	GPR161	GPR37L1	HERC4	HHIP	IFT122	IFT140	IFT172	IFT81	IHH	INTU	KCTD21	KCTD6	KIF7	MEGF8	MGRN1	MKS1	MOSMO	NDST1	OTX2	PDCL	PRKACA	PRKACB	PRRX1	PTCH1	PTCH2	RAB34	RACK1	RB1	RFX4	RORA	RPGRIP1L	RUNX2	SCUBE1	SERPINE2	SFRP1	SHH	SHOX2	SKOR2	SMO	STK36	SUFU	TCTN1	TEDC1	TEDC2	TMED2	TTC21B	TTC23	TUBD1	TULP3	TXNDC15	UBR5	UCHL5	ULK3	VCP	WDR11	ZIC1
GOBP_REGULATION_OF_SMOOTH_MUSCLE_CELL_CHEMOTAXIS	https://www.gsea-msigdb.org/gsea/msigdb/human/geneset/GOBP_REGULATION_OF_SMOOTH_MUSCLE_CELL_CHEMOTAXIS	AIF1	CORO1B	LPAR1	MDK	MIR34A	PDGFD	SLIT2
GOBP_REGULATION_OF_SMOOTH_MUSCLE_CELL_DIFFERENTIATION	https://www.gsea-msigdb.org/gsea/msigdb/human/geneset/GOBP_REGULATION_OF_SMOOTH_MUSCLE_CELL_DIFFERENTIATION	ANKRD17	BMP4	CTH	DNMT1	EFEMP2	ENG	EREG	FGF9	FGFR2	FOXO4	GPER1	HEY1	HEY2	KIT	MECP2	MED28	MIR1-1	MIR100	MIR125B1	MIR140	MIR145	MIR15B	MIR18A	MIR199B	MIR21	MIR22	MIR221	MIR26A1	MIR34A	MIR424	MYOCD	NFATC1	NFATC2	NFATC3	NOTCH1	NOTCH2	NOTCH4	OLFM2	PDCD4	PDGFB	PIAS1	PRDM6	RBPMS2	SHH	SIRT1	SMARCD3	SOD2	SRF	TGFB1	ZEB1
GOBP_REGULATION_OF_SMOOTH_MUSCLE_CONTRACTION	https://www.gsea-msigdb.org/gsea/msigdb/human/geneset/GOBP_REGULATION_OF_SMOOTH_MUSCLE_CONTRACTION	ABAT	ADA	ADORA2B	ADRA1A	ADRA2A	ADRA2B	ADRA2C	ADRB2	ARHGAP42	ATP1A2	ATP2B1	CALCA	CAV1	CHRM2	CHRM3	CHRNA3	CHRNB4	CNN1	CTTN	DAPK3	DOCK4	DOCK5	EDN1	EDN2	F2R	GHRL	GHSR	GPER1	GUCY1A1	ITGA2	KCNB2	KIT	MIR143	MIR145	MIR153-1	MIR21	MYOCD	NMU	NMUR2	NPNT	ORMDL3	OXT	OXTR	P2RX1	PRKG1	PROK2	PTAFR	PTGS2	RGS2	RHOA	SETD3	SOD1	SPHK1	SPX	SRF	TACR1	TACR2	TACR3	TBXA2R	TNNI3	ZDHHC21
GOBP_REGULATION_OF_SNARE_COMPLEX_ASSEMBLY	https://www.gsea-msigdb.org/gsea/msigdb/human/geneset/GOBP_REGULATION_OF_SNARE_COMPLEX_ASSEMBLY	ANKRD27	PRRT2	SEPTIN8	SNCA	STXBP1	STXBP6	TGFBRAP1	VPS11	VPS16	VPS18	VPS33A	VPS39	VPS41	VPS8
GOBP_REGULATION_OF_SNRNA_TRANSCRIPTION_BY_RNA_POLYMERASE_II	https://www.gsea-msigdb.org/gsea/msigdb/human/geneset/GOBP_REGULATION_OF_SNRNA_TRANSCRIPTION_BY_RNA_POLYMERASE_II	CC2D1A	LARP7	MEPCE	MYOD1	ZNF143
GOBP_REGULATION_OF_SODIUM_DEPENDENT_PHOSPHATE_TRANSPORT	https://www.gsea-msigdb.org/gsea/msigdb/human/geneset/GOBP_REGULATION_OF_SODIUM_DEPENDENT_PHOSPHATE_TRANSPORT	ATF4	CEBPB	CRY2	SFRP4	SLC34A1
GOBP_REGULATION_OF_SODIUM_ION_TRANSMEMBRANE_TRANSPORT	https://www.gsea-msigdb.org/gsea/msigdb/human/geneset/GOBP_REGULATION_OF_SODIUM_ION_TRANSMEMBRANE_TRANSPORT	ACTN4	ANK3	ATP1A2	ATP1B1	ATP1B2	ATP1B3	ATP2B4	BPIFA1	CAMK2D	CAV3	CHP1	CHP2	COMMD1	DLG1	DMD	DRD4	FGF11	FGF12	FGF13	FGF14	FXYD1	FXYD2	FXYD3	FXYD4	FXYD5	FXYD6	FXYD6P3	FXYD7	GPD1L	GRP	HECW1	HECW2	MIR192	MIR24-1	MIR448	NEDD4	NEDD4L	NETO1	NOS1	OSR1	PCSK9	PRKCE	PTPN3	RANGRF	SCN1B	SCN2B	SCN3B	SCN4B	SCN5A	SLC9A1	SLMAP	SNTA1	STK39	TESC	UTRN	WNK1	WNK2	WNK3	YWHAH
GOBP_REGULATION_OF_SODIUM_ION_TRANSMEMBRANE_TRANSPORTER_ACTIVITY	https://www.gsea-msigdb.org/gsea/msigdb/human/geneset/GOBP_REGULATION_OF_SODIUM_ION_TRANSMEMBRANE_TRANSPORTER_ACTIVITY	ACTN4	ANK3	ATP1A2	ATP1B1	CAMK2D	CAV3	CHP1	CHP2	DMD	DRD4	FGF11	FGF12	FGF13	FGF14	FXYD1	FXYD2	FXYD3	FXYD4	FXYD5	FXYD6	FXYD6P3	FXYD7	GPD1L	GRP	HECW1	HECW2	MIR192	MIR24-1	MIR448	NEDD4	NEDD4L	NETO1	OSR1	PCSK9	PRKCE	PTPN3	RANGRF	SCN1B	SCN2B	SCN3B	SCN4B	SLC9A1	SLMAP	STK39	TESC	UTRN	WNK2	WNK3	YWHAH
GOBP_REGULATION_OF_SODIUM_ION_TRANSPORT	https://www.gsea-msigdb.org/gsea/msigdb/human/geneset/GOBP_REGULATION_OF_SODIUM_ION_TRANSPORT	ACTN4	ADRB2	AHCYL1	AKT1	ANK3	ATP1A1	ATP1A2	ATP1B1	ATP1B2	ATP1B3	ATP2B4	BPIFA1	CAMK2D	CAV3	CHP1	CHP2	CNKSR3	CNTN1	COMMD1	DLG1	DMD	DMPK	DRD2	DRD4	FGF11	FGF12	FGF13	FGF14	FXYD1	FXYD2	FXYD3	FXYD4	FXYD5	FXYD6	FXYD6P3	FXYD7	GPD1L	GRP	HECW1	HECW2	MIR192	MIR24-1	MIR448	MLLT6	NEDD4	NEDD4L	NETO1	NHERF1	NKAIN1	NKAIN2	NKAIN3	NKAIN4	NKX2-5	NOS1	NOS3	OSR1	P2RX4	P2RX7	PCSK9	PER1	PKP2	PRKCE	PRSS8	PTPN3	RANGRF	SCN1B	SCN2B	SCN3B	SCN4B	SCN5A	SERPINE2	SIK1	SLC9A1	SLMAP	SNTA1	SPTBN4	STK39	TESC	TGFB1	UTRN	WNK1	WNK2	WNK3	WNK4	YWHAH
GOBP_REGULATION_OF_SOMATIC_STEM_CELL_POPULATION_MAINTENANCE	https://www.gsea-msigdb.org/gsea/msigdb/human/geneset/GOBP_REGULATION_OF_SOMATIC_STEM_CELL_POPULATION_MAINTENANCE	BMP7	HNF1B	LBH	MIR145	MYC	PAX2	PAX8	SMO	TAF5L	TAF6L	TAL1	TP63
GOBP_REGULATION_OF_SOMITOGENESIS	https://www.gsea-msigdb.org/gsea/msigdb/human/geneset/GOBP_REGULATION_OF_SOMITOGENESIS	CDX1	CDX2	DLL1	DMRT2	LFNG	NOTCH1
GOBP_REGULATION_OF_SPERM_CAPACITATION	https://www.gsea-msigdb.org/gsea/msigdb/human/geneset/GOBP_REGULATION_OF_SPERM_CAPACITATION	ADAM7	PAEP	TCP11	TCP11X1	TCP11X2	TMPRSS12
GOBP_REGULATION_OF_SPHINGOLIPID_BIOSYNTHETIC_PROCESS	https://www.gsea-msigdb.org/gsea/msigdb/human/geneset/GOBP_REGULATION_OF_SPHINGOLIPID_BIOSYNTHETIC_PROCESS	CCN1	ENPP7	ORMDL1	ORMDL2	ORMDL3	PLA2G6	PRKAA1	PRKCD	SAMD8	SIRT3	SPHK1	SPHK2	ZNF750
GOBP_REGULATION_OF_SPINDLE_ASSEMBLY	https://www.gsea-msigdb.org/gsea/msigdb/human/geneset/GOBP_REGULATION_OF_SPINDLE_ASSEMBLY	CCSAP	CENPJ	CEP97	CHMP1A	CHMP1B	CHMP2A	CHMP2B	CHMP3	CHMP4A	CHMP4B	CHMP4BP1	CHMP4C	CHMP5	CHMP6	CHMP7	DRG1	DYNC1H1	EML3	GPSM2	HNRNPU	HSPA1A	HSPA1B	MAPK15	NUMA1	PDCD6IP	PLK1	RNF4	SASS6	SENP6	SPAG5	STIL	TPR	VPS4B
GOBP_REGULATION_OF_SPINDLE_CHECKPOINT	https://www.gsea-msigdb.org/gsea/msigdb/human/geneset/GOBP_REGULATION_OF_SPINDLE_CHECKPOINT	ANAPC15	AURKB	BIRC5	CCNB1	CDCA8	CDK5RAP2	DUSP1	DYNC1LI1	GEN1	INCENP	KNL1	LCMT1	MAD1L1	MAD2L1	MAD2L1BP	NDC80	PCID2	PRAP1	PRPF4B	TPR	USP44	XRCC3	ZWINT
GOBP_REGULATION_OF_SPINDLE_ORGANIZATION	https://www.gsea-msigdb.org/gsea/msigdb/human/geneset/GOBP_REGULATION_OF_SPINDLE_ORGANIZATION	ANKRD53	BORA	CCSAP	CENPJ	CEP97	CHMP1A	CHMP1B	CHMP2A	CHMP2B	CHMP3	CHMP4A	CHMP4B	CHMP4BP1	CHMP4C	CHMP5	CHMP6	CHMP7	CLTC	DCTN1	DRG1	DYNC1H1	EML3	FSD1	GNAI1	GPSM2	HNRNPU	HSPA1A	HSPA1B	MAP9	MAPK15	NUMA1	NUP62	PARP3	PDCD6IP	PKD1	PLK1	PSRC1	RAE1	RNF4	SASS6	SENP6	SPAG5	STIL	TACC3	TPR	TPX2	VPS4B
GOBP_REGULATION_OF_SPONTANEOUS_SYNAPTIC_TRANSMISSION	https://www.gsea-msigdb.org/gsea/msigdb/human/geneset/GOBP_REGULATION_OF_SPONTANEOUS_SYNAPTIC_TRANSMISSION	AGER	APP	ITGB1	PRKN	SLC12A2	STX1B
GOBP_REGULATION_OF_SPROUTING_ANGIOGENESIS	https://www.gsea-msigdb.org/gsea/msigdb/human/geneset/GOBP_REGULATION_OF_SPROUTING_ANGIOGENESIS	ADAMTS9	ALOX5	BMPER	CEACAM1	CEMIP2	CLIC3	CREB3L1	DLL1	E2F2	EPN1	EPN2	FGF1	FGF16	FGF18	FGF2	FUT1	GHRL	GHSR	GLUL	IL10	ITGA5	JAK1	JCAD	JMJD8	KLF2	KLF4	MIR1-1	MIR1224	MIR125A	MIR126	MIR138-1	MIR17	MIR18A	MIR19A	MIR20A	MIR221	MIR23A	MIR30B	MIR30C1	MIR30E	MIR31	MIR329-1	MIR34A	MIR34B	MIR34C	MIR375	MIR377	MIR487B	MIR495	MIR92A1	PDPK1	PIK3CB	PKM	PPP1R16B	RHOJ	S100A1	SEMA6A	SLC39A12	SMAD1	SYNJ2BP	TGM2	THBS1	TJP1	TNN	TSPAN18	VEGFA	ZNF354C
GOBP_REGULATION_OF_SREBP_SIGNALING_PATHWAY	https://www.gsea-msigdb.org/gsea/msigdb/human/geneset/GOBP_REGULATION_OF_SREBP_SIGNALING_PATHWAY	AMFR	FBXW7	INSIG1	INSIG2	MIR96	SPRING1	TMED2	ZBTB7B
GOBP_REGULATION_OF_STEM_CELL_DIFFERENTIATION	https://www.gsea-msigdb.org/gsea/msigdb/human/geneset/GOBP_REGULATION_OF_STEM_CELL_DIFFERENTIATION	ABL1	BBS12	BMPR1A	CDK12	CDK13	CDK6	CHD3	CHD4	DHX36	EIF2AK2	ESRRB	EZH2	FGF2	FOXC1	FZD1	GATAD2A	GATAD2B	GDNF	GSK3B	HDAC1	HDAC2	HES1	HES5	HNRNPU	HOXB4	HSPA9	ITCH	JAG1	KAT5	KDM3A	KDM4C	LBH	LTBP3	MBD3	METTL3	MIR146A	MIR302B	MIR372	MTA1	MTA2	MTA3	MTCH2	N4BP2L2	NELFB	NFE2L2	NKX2-5	NOTCH1	NSUN2	NUDT21	OCIAD1	OSM	PDGFRA	PRICKLE1	PRKDC	PTN	PUS7	PWP1	RBBP4	RBBP7	RBM24	REST	SETD1A	SIRT6	SLC4A11	SMYD5	SOX17	SOX5	SOX6	SOX9	SP7	STAT3	TACSTD2	TBX3	TBX5	TCF15	TEAD2	TGFB2	TGFBR2	TRIM6	WNT3	YAP1	YTHDF2	ZFP36	ZFP36L2
GOBP_REGULATION_OF_STEM_CELL_DIVISION	https://www.gsea-msigdb.org/gsea/msigdb/human/geneset/GOBP_REGULATION_OF_STEM_CELL_DIVISION	CDK2AP2	ESRRB	EVI2B	LBH	MIR145	MLLT3	NAP1L2	NCOA3	PRDM15	SFRP2	SMYD5	SOX17	YME1L1
GOBP_REGULATION_OF_STEM_CELL_POPULATION_MAINTENANCE	https://www.gsea-msigdb.org/gsea/msigdb/human/geneset/GOBP_REGULATION_OF_STEM_CELL_POPULATION_MAINTENANCE	ACTB	ACTL6A	ACTL6B	ARID1A	ARID4A	ARID4B	BCL7A	BCL7B	BCL7C	BICRA	BICRAL	BMP7	BRD9	BRMS1	BRMS1L	CNOT1	CNOT2	CNOT3	DPF2	ELAVL1	ESRRB	HDAC1	HDAC2	HMGA2	HNF1B	ING1	ING2	KAT2A	KDM2B	KDM3A	LBH	LNCPRESS1	LOXL2	MIR145	MYC	NCOA3	NODAL	OGT	PAX2	PAX8	PHF10	PRDM14	PTN	RBBP4	RBBP7	REST	SAP130	SAP30	SAP30L	SAV1	SIN3A	SINHCAF	SIRT6	SMARCA2	SMARCA4	SMARCB1	SMARCC1	SMARCD1	SMARCE1	SMO	SS18	SUDS3	TAF5L	TAF6L	TAL1	TEAD4	TET1	TP63	WDR43	WNT9B	YAP1	ZC3H13	ZNF322	ZNF706
GOBP_REGULATION_OF_STEM_CELL_PROLIFERATION	https://www.gsea-msigdb.org/gsea/msigdb/human/geneset/GOBP_REGULATION_OF_STEM_CELL_PROLIFERATION	ACE	AGO3	ATXN1L	CCNE1	CD109	CDKN2C	CEBPA	CITED1	CTNNB1	DGCR8	EIF2AK2	ELL3	EPCAM	FBLN1	FERMT1	FERMT2	FGF10	FGF2	FGF4	FGF8	FGF9	FGFR1	GJA1	GLI3	HMGA2	HMGB2	HMX2	HNRNPU	HOXA3	IRF6	KAT7	KDF1	KDM1A	KDR	KITLG	LTBP3	MIR16-1	MIR181A2	MIR221	MIR222	MIR29B1	MIR320A	MIR320B1	MIR320B2	MIR320C1	MIR320C2	MIR320D1	MIR320D2	MIR320E	MIR93	N4BP2L2	NANOG	NF1	NF2	NFIB	NOTCH1	NR2E1	OSR2	OVOL1	OVOL2	PBX1	PDCD2	PIM1	PRRX1	PTCH1	PTPRC	RARB	RARG	RBPJ	RUNX2	SFN	SHH	SHOX2	SIRT6	SNAI2	SOX11	SOX17	SOX18	SOX9	TBX3	TERT	TGFB1	TGFBR1	TGFBR2	THPO	TIAL1	TP53	TP63	TSC22D1	VEGFC	WNT1	WNT10B	WNT11	WNT5A	YAP1	ZFP36L1
GOBP_REGULATION_OF_STEROID_BIOSYNTHETIC_PROCESS	https://www.gsea-msigdb.org/gsea/msigdb/human/geneset/GOBP_REGULATION_OF_STEROID_BIOSYNTHETIC_PROCESS	ABCA2	ABCG1	ABCG4	ADM	AKR1C3	APOB	APOE	AQP8	ARMC5	ASAH1	ATP1A1	BGLAP	BMP2	BMP5	BMP6	CES1	CGA	CLCN2	CREB1	CYP27B1	CYP7A1	DAB2	DDX20	DGKQ	DHH	DKK3	DKKL1	EGR1	ERLIN1	ERLIN2	FGF1	FGF19	FGFR4	FSHB	GFI1	GPRC6A	H6PD	IFNG	IGF1R	IGFBP7	IL1A	INSIG1	INSIG2	LEP	LHCGR	LPCAT3	MALRD1	MBTPS1	MBTPS2	MIR182	MIR185	MIR30C1	MIR33A	MIR342	MIR548P	MIR96	MIR98	NFKB1	NR0B1	NR1D1	NR1H4	NR3C1	NR5A1	PDE8B	PRKAA1	PRKG1	PROX1	REST	SCAP	SEC14L2	SF1	SIRT1	SNAI1	SNAI2	SOD1	SREBF1	SREBF2	STAR	STARD4	TNF	TSPO	WNT4
GOBP_REGULATION_OF_STEROID_HORMONE_BIOSYNTHETIC_PROCESS	https://www.gsea-msigdb.org/gsea/msigdb/human/geneset/GOBP_REGULATION_OF_STEROID_HORMONE_BIOSYNTHETIC_PROCESS	ATP1A1	BMP2	BMP5	BMP6	CLCN2	DAB2	DGKQ	DKK3	H6PD	IGF1R	LHCGR	NR3C1	PDE8B	REST	WNT4
GOBP_REGULATION_OF_STEROID_HORMONE_SECRETION	https://www.gsea-msigdb.org/gsea/msigdb/human/geneset/GOBP_REGULATION_OF_STEROID_HORMONE_SECRETION	AGT	AGTR1	BMP6	C1QTNF1	CRH	CRHR1	CRY1	CRY2	CYP19A1	DAB2	GAL	GALR1	GDF9	GHRL	KDM5B	NKX3-1	POMC	PTPN11	REN	RETN	SPP1	TSPO
GOBP_REGULATION_OF_STEROID_METABOLIC_PROCESS	https://www.gsea-msigdb.org/gsea/msigdb/human/geneset/GOBP_REGULATION_OF_STEROID_METABOLIC_PROCESS	ABCA2	ABCB11	ABCG1	ABCG4	ACADL	ACADVL	ADM	AKR1C3	APOA1	APOB	APOE	AQP8	ARMC5	ARV1	ASAH1	ATP1A1	BGLAP	BMP2	BMP5	BMP6	CES1	CGA	CH25H	CLCN2	CREB1	CYP27B1	CYP7A1	DAB2	DDX20	DGKQ	DHH	DKK3	DKKL1	EGR1	EPHX2	ERLIN1	ERLIN2	FGF1	FGF19	FGFR4	FMO5	FSHB	GAL	GFI1	GNB3	GPRC6A	H6PD	IFNG	IGF1R	IGFBP7	IL1A	INSIG1	INSIG2	KIT	LDLR	LDLRAP1	LEP	LHCGR	LPCAT3	MALRD1	MBTPS1	MBTPS2	MIR182	MIR185	MIR30C1	MIR33A	MIR342	MIR548P	MIR96	MIR98	NFKB1	NR0B1	NR1D1	NR1H4	NR3C1	NR5A1	PANK2	PDE8B	PRKAA1	PRKG1	PROX1	REST	RORA	RORC	SCAP	SEC14L2	SERPINA12	SF1	SIRT1	SNAI1	SNAI2	SOD1	SREBF1	SREBF2	STAR	STARD4	STAT5B	STUB1	TNF	TSPO	TTC39B	UGT1A1	UGT1A8	WNT4
GOBP_REGULATION_OF_STEROL_TRANSPORT	https://www.gsea-msigdb.org/gsea/msigdb/human/geneset/GOBP_REGULATION_OF_STEROL_TRANSPORT	ABCA1	ABCA12	ABCA13	ABCA2	ABCA3	ABCA5	ABCA7	ABCA8	ABCB4	ABCG1	ABCG4	ADIPOQ	ANXA2	ANXA2P2	APOA1	APOA2	APOA4	APOC1	APOC2	APOC3	APOE	ARV1	CAV1	CES1	CETP	EEPD1	EGF	FURIN	GPS2	LAMTOR1	LDLRAP1	LIPG	LRP1	MIR128-1	MIR130B	MIR144	MIR145	MIR148A	MIR17	MIR185	MIR19B1	MIR206	MIR26A1	MIR27A	MIR27B	MIR301B	MIR302A	MIR33A	MIR33B	MIR613	MIR758	MIR9-1	NAXE	NFKB1	NFKBIA	NR1H2	NR1H3	NUS1	OSBPL6	PCSK9	PLA2G10	PLTP	PON1	PPARG	PTCH1	RXRA	SCP2	SEC24A	SHH	SIRT1	SREBF2	TMEM97	TREM2	TSPO	TTC39B	YJEFN3	ZDHHC8
GOBP_REGULATION_OF_STORE_OPERATED_CALCIUM_CHANNEL_ACTIVITY	https://www.gsea-msigdb.org/gsea/msigdb/human/geneset/GOBP_REGULATION_OF_STORE_OPERATED_CALCIUM_CHANNEL_ACTIVITY	CASQ1	CRACR2A	STIM1	STIM2	STIMATE	UBQLN1
GOBP_REGULATION_OF_STORE_OPERATED_CALCIUM_ENTRY	https://www.gsea-msigdb.org/gsea/msigdb/human/geneset/GOBP_REGULATION_OF_STORE_OPERATED_CALCIUM_ENTRY	CASQ1	CD84	CRACR2B	EFHB	GRAMD2A	HOMER1	HOMER2	HOMER3	JPH4	MIR424	SARAF	SLC8B1	SPG11	SPINK1	STC2	STIM1
GOBP_REGULATION_OF_STRESS_ACTIVATED_PROTEIN_KINASE_SIGNALING_CASCADE	https://www.gsea-msigdb.org/gsea/msigdb/human/geneset/GOBP_REGULATION_OF_STRESS_ACTIVATED_PROTEIN_KINASE_SIGNALING_CASCADE	ARL6IP5	CARD9	DUSP10	EIF2AK2	FAS	FOXM1	FOXO1	GREM1	GSTP1	IGBP1	IGFBP6	IL1A	IL26	INAVA	KLHDC10	MAP2K1	MAP2K2	MAPK1	MAPK3	MAPK8IP2	MID1	MYC	NBR1	NOD1	NOD2	PAGE4	PBK	PDCD10	PPIA	PRDX1	QARS1	RIPK2	SCIMP	SEMA4C	STK25	TAOK1	TAOK2	TAOK3	TGFB2	TLR4	ZMPSTE24
GOBP_REGULATION_OF_STRESS_GRANULE_ASSEMBLY	https://www.gsea-msigdb.org/gsea/msigdb/human/geneset/GOBP_REGULATION_OF_STRESS_GRANULE_ASSEMBLY	ATG5	BECN1	CAPRIN1	G3BP1	G3BP2	HSF1	PRKAA1	PRKAA2	STYXL1	UBAP2L	USP10
GOBP_REGULATION_OF_STRIATED_MUSCLE_CELL_DIFFERENTIATION	https://www.gsea-msigdb.org/gsea/msigdb/human/geneset/GOBP_REGULATION_OF_STRIATED_MUSCLE_CELL_DIFFERENTIATION	ACTN3	AKAP6	ARRB2	ATP11A	BCL2	BDNF	BHLHA15	BHLHE41	BMP10	BMP2	BMP4	CAV3	CCN3	CEACAM5	CTDP1	CYP26B1	DKK1	DLL1	DMPK	EDN1	EFNB2	EZH2	FBXO22	FOXP1	FRS2	FZD7	G6PD	GSK3A	HDAC1	HDAC3	HDAC4	HDAC5	HDAC9	HOPX	IGF1	KAT2A	LMOD3	MAML1	MAMSTR	MAPK14	MEF2C	MESP1	MIR1-1	MIR133A1	MIR133B	MIR199A1	MIR199B	MIR19A	MIR19B1	MIR200B	MIR204	MIR206	MIR208A	MIR222	MIR499A	MIR590	MMP14	MSX1	MTOR	MYF5	MYF6	MYLK3	MYOCD	MYOD1	MYOG	NIBAN2	NKX2-5	NLN	NOTCH1	NRG1	PARP2	PI16	PIEZO1	PLPP7	PPARA	PRKD1	PROX1	RBM24	RBM38	RGS2	RGS4	RPL3L	SHH	SHOX2	SIK1	SMAD4	SMYD1	SOX6	TBX1	TGFB1	TMEM119	TOMM70	TRIM32	TRIM72	WNT3A	XBP1	YBX1	YY1
GOBP_REGULATION_OF_STRIATED_MUSCLE_CONTRACTION	https://www.gsea-msigdb.org/gsea/msigdb/human/geneset/GOBP_REGULATION_OF_STRIATED_MUSCLE_CONTRACTION	ACE2	ACTN3	ADCY10	ADORA1	ADRA1A	ADRA1B	AKAP9	ANK2	ASB3	ATP1A1	ATP1A2	ATP1B1	ATP2A1	ATP2A2	BIN1	BMP10	C12orf57	CACNA1C	CALM1	CALM2	CALM3	CAMK2D	CASQ1	CASQ2	CAV1	CAV3	CHGA	CLIC2	CTNNA3	DLG1	DMD	DMPK	DSC2	DSG2	DSP	EHD3	FGF13	FKBP1A	FKBP1B	GATA4	GJA5	GRK2	GSTM2	GSTO1	HCN4	HRC	HSP90AA1	JUP	KBTBD13	KCNJ2	KCNQ1	MIR1-1	MIR133A1	MIR200C	MIR30E	MIR448	MYBPC3	MYBPH	MYH7	MYL2	MYL3	NKX2-5	NOS1	NPPA	NR4A1	P2RX4	PDE4B	PDE4D	PDE5A	PIK3CG	PKP2	PLN	PRKACA	PRKD1	RANGRF	REM1	RGS2	RNF207	RYR2	SCN10A	SCN4A	SCN5A	SLC8A1	SLC8A3	SLC9A1	SMAD7	SRI	STC1	STRIT1	SUMO1	TMEM38A	TMEM38B	TNNI1	TNNI3	TNNI3K	TNNT3	TRPM4	TRPV4	UCN	ZC3H12A
GOBP_REGULATION_OF_STRIATED_MUSCLE_TISSUE_DEVELOPMENT	https://www.gsea-msigdb.org/gsea/msigdb/human/geneset/GOBP_REGULATION_OF_STRIATED_MUSCLE_TISSUE_DEVELOPMENT	BMP4	CENPF	CREB1	ERBB3	FGF3	FGF8	GJA1	JPH2	LEF1	LOX	LUC7L	MRTFB	MTPN	RPL3L	SIRT2	SMAD3	SOX15	TGFB1	TWIST1
GOBP_REGULATION_OF_SUBSTRATE_ADHESION_DEPENDENT_CELL_SPREADING	https://www.gsea-msigdb.org/gsea/msigdb/human/geneset/GOBP_REGULATION_OF_SUBSTRATE_ADHESION_DEPENDENT_CELL_SPREADING	ABL1	ACTN4	AP1AR	APOA1	ARHGEF7	ARPC2	BRAF	C1QBP	CALR	CARMIL1	CASS4	CDC42	CIB1	CORO1C	CRK	CRKL	CSPG5	DAB2	DMTN	DOCK1	DOCK5	EFNA5	FBLN1	FERMT2	FGA	FGB	FGG	FLNA	GBP1	HAS2	HTN1	ILK	ITGB1BP1	ITGB3	KANK1	LIMS1	LIMS2	MDK	MELTF	MYADM	MYOC	NEDD9	NRP1	OLFM4	P4HB	PDPN	PKP2	POSTN	PREX1	PTK2	RAC1	RAC3	RCC2	RREB1	S100A10	SPRY4	ST6GAL1	TACSTD2	TESK1	TRIOBP	UNC13D	WASHC2C
GOBP_REGULATION_OF_SULFUR_METABOLIC_PROCESS	https://www.gsea-msigdb.org/gsea/msigdb/human/geneset/GOBP_REGULATION_OF_SULFUR_METABOLIC_PROCESS	BHMT	CTNNB1	MIR21	NFE2L2	PDK1	PDK2	PDK3	PDK4	PXYLP1	SLC7A11	SNCA	SP1	TCF7L2	TM9SF2
GOBP_REGULATION_OF_SUPEROXIDE_ANION_GENERATION	https://www.gsea-msigdb.org/gsea/msigdb/human/geneset/GOBP_REGULATION_OF_SUPEROXIDE_ANION_GENERATION	ACP5	CD177	CLEC7A	CRP	EGFR	ELAVL1	F2RL1	FPR2	GNAI2	GSTP1	HVCN1	ITGAM	ITGB2	MAPT	PON3	PRKCD	SOD1	SYK	TGFB1	TYROBP
GOBP_REGULATION_OF_SUPEROXIDE_METABOLIC_PROCESS	https://www.gsea-msigdb.org/gsea/msigdb/human/geneset/GOBP_REGULATION_OF_SUPEROXIDE_METABOLIC_PROCESS	ACP5	BMP7	BST1	CD177	CD36	CLEC7A	CRP	DHFR	DHFRP1	EGFR	ELAVL1	F2RL1	FBLN5	FPR2	GCH1	GNAI2	GSTP1	HVCN1	ITGAM	ITGB2	MAPT	MIR27B	NFE2L2	PON3	PRKCD	SOD1	SYK	TGFB1	TYROBP
GOBP_REGULATION_OF_SUPRAMOLECULAR_FIBER_ORGANIZATION	https://www.gsea-msigdb.org/gsea/msigdb/human/geneset/GOBP_REGULATION_OF_SUPRAMOLECULAR_FIBER_ORGANIZATION	ABI2	ABITRAM	ABL1	ACTG1	ACTN2	ADD1	ADD2	ADD3	AEBP1	AKAP13	AKAP9	ALMS1	ALOX15	ANKRD23	ANKRD53	AP1AR	APC	APC2	APOA1	APOE	APP	ARAP1	ARF1	ARF6	ARFGEF1	ARFIP1	ARFIP2	ARHGAP18	ARHGAP28	ARHGAP35	ARHGAP40	ARHGAP6	ARHGEF10	ARHGEF10L	ARHGEF15	ARHGEF18	ARHGEF2	ARHGEF5	ARHGEF7	ARL2	ARPC2	ARPC3	ARPC5	ARPC5L	ARPIN	ASAP3	ATXN7	AVIL	BAG4	BAIAP2	BAIAP2L1	BAIAP2L2	BBS4	BIN1	BMERB1	BMP10	BRAF	BRK1	C15orf62	C9orf72	CAMSAP1	CAMSAP2	CAMSAP3	CAPG	CAPZA1	CAPZA2	CAPZA3	CAPZB	CARMIL1	CARMIL2	CARMIL3	CAV3	CCDC88A	CCL11	CCL21	CCL24	CCL26	CCN2	CCR7	CD47	CDC42	CDC42EP1	CDC42EP2	CDC42EP3	CDC42EP4	CDC42EP5	CDH5	CDK5R1	CDK5RAP2	CDKN1B	CFL2	CGNL1	CHADL	CHRNA7	CIB1	CKAP2	CKAP5	CLASP1	CLASP2	CLIP1	CLIP3	CLU	COL6A1	COLGALT1	CORO1A	CORO1B	CORO2B	COTL1	CRACD	CRYAB	CSF3	CTNNA2	CTTN	CX3CL1	CXCL12	CYFIP1	CYFIP2	CYRIA	CYRIB	DAAM2	DAPK3	DCTN1	DIAPH3	DLC1	DLG1	DMTN	DNAI3	DRG1	DSTN	DYRK1A	EDN1	EFEMP2	ELN	EMILIN1	EML2	EPHA1	EPS8	ESAM	EVL	F11R	F2RL1	FCHSD1	FCHSD2	FER	FERMT2	FES	FGF13	FHOD1	FKBP4	FLII	FLNA	FMN1	FRMD7	GBA2	GIT1	GMFB	GMFG	GPR65	GPX1	GRB2	GSN	HAUS1	HAUS2	HAUS3	HAUS4	HAUS5	HAUS6	HAUS7	HAUS8	HAX1	HCK	HCLS1	HDAC6	HDGFL3	HIP1R	HSPA1A	HSPA1B	HSPA8	IAPP	INPP5K	ITGB1BP1	KANK1	KANK2	KANK3	KANK4	KATNB1	KIRREL1	LATS1	LDLR	LIMA1	LIMCH1	LIMK1	LMOD1	LMOD2	LMOD3	LPAR1	MAGEL2	MAP1A	MAP1B	MAP1S	MAP2	MAP6D1	MAPRE1	MAPRE3	MAPT	MECP2	MEGF9	MET	MID1	MID1IP1	MIR1-1	MIR138-1	MIR149	MIR20A	MIR21	MIR214	MIR29B1	MIR31	MKKS	MLST8	MTOR	MTPN	MTSS1	MYADM	MYLK3	MYOC	NAA80	NAV3	NCK1	NCK2	NCKAP1	NCKAP1L	NF2	NME7	NPHS1	NRP1	NUMA1	OCLN	PAK1	PAK2	PAK3	PARK7	PDE4DIP	PDXP	PFDN1	PFDN2	PFDN4	PFDN5	PFDN6	PFN1	PFN2	PFN3	PFN4	PHLDB2	PICK1	PIK3CA	PIK3R1	PIK3R2	PLEK	PLEKHG2	PLEKHH2	PPFIA1	PPM1E	PPM1F	PREX1	PRKCD	PRKCE	PRKD1	PRKN	PROX1	PRUNE1	PSEN1	PSRC1	PTGER4	PTK2B	PXN	PYCARD	RAC1	RAPGEF3	RASA1	RB1	RDX	RGCC	RGS4	RHOA	RHOC	RHPN1	RHPN2	RHPN2P1	RICTOR	RNH1	ROCK1	ROCK2	RPS3	S100A10	S1PR1	SCIN	SDC4	SEMA5A	SERPINF2	SFRP1	SH3BP1	SHANK1	SHANK3	SLAIN1	SLAIN2	SLC39A12	SLC9A1	SLIT2	SMAD3	SMAD4	SNCA	SNX9	SORBS3	SPAST	SPEF1	SPTA1	SPTAN1	SPTB	SPTBN1	SPTBN2	SPTBN4	SPTBN5	SSH1	SSH2	SSH3	STMN1	STMN2	SVIL	SWAP70	SYNPO	SYNPO2	SYNPO2L	TACR1	TACSTD2	TAOK1	TBCD	TENM1	TESK1	TGFB3	TGFBR1	TJP1	TMEFF2	TMOD1	TMOD2	TMOD3	TMOD4	TMSB10	TMSB15A	TMSB15B	TMSB15C	TMSB4X	TMSB4Y	TNXB	TOGARAM1	TOGARAM2	TPM1	TPX2	TREM2	TRIM27	TRIM54	TRIOBP	TRPV4	TSC1	TTBK2	TTC8	TUBB4A	TWF1	TWF2	USP8	VASP	VBP1	VIL1	VILL	WAS	WASF1	WASF2	WASF3	WASH3P	WASH6P	WASHC1	WASHC2A	WASHC2C	WASHC3	WASHC4	WASHC5	WDR1	WDR47	WHAMM	WNT11	WNT4	XIRP2
GOBP_REGULATION_OF_SYNAPSE_ASSEMBLY	https://www.gsea-msigdb.org/gsea/msigdb/human/geneset/GOBP_REGULATION_OF_SYNAPSE_ASSEMBLY	ABI3	ADGRB1	ADGRB3	ADNP	AGRN	AMIGO1	AMIGO2	AMIGO3	APP	ARF6	ARHGEF15	ARMCX5-GPRASP2	ASIC2	BDNF	CBLN1	CBLN2	CHD4	CHRNB2	CLSTN1	CLSTN2	CLSTN3	COLQ	CRIPT	CTNNB1	CUX2	CYFIP2	DKK1	DLG5	DOCK1	EEF2K	EFNA5	EFNB3	EIF4G1	EPHA7	EPHB1	EPHB2	EPHB3	FARP1	FLRT2	FLRT3	FZD1	GHRL	GHSR	GPC4	GPRASP3	GRID2	ICAM5	IL1RAP	IL1RAPL1	IL1RAPL2	IQSEC2	LHFPL4	LINGO2	LINGO4	LRFN1	LRFN3	LRFN4	LRFN5	LRRC24	LRRC4B	LRRN1	LRRN3	LRRTM1	LRRTM2	LRRTM3	LRTM2	LZTS1	MDGA1	MEF2C	MIR431	MUSK	MYCBP2	NECTIN1	NEGR1	NLGN1	NLGN2	NLGN3	NLGN4X	NRXN1	NTN1	NTNG2	NTRK1	NTRK2	OGT	OXT	OXTR	PDLIM5	PTK2B	PTPN13	PTPRD	PTPRS	RAB17	RAP2A	RHOG	ROBO2	SEMA4A	SEMA4D	SETD5	SIX1	SIX4	SLIT1	SLITRK1	SLITRK2	SLITRK3	SLITRK4	SLITRK5	SLITRK6	SNAP25	SNCA	SRGAP2B	SRGAP2C	SRPX2	ST8SIA2	STAU2	SYNDIG1	THBS2	TLR2	TPBG	VPS35	VSTM5	WNT3A	WNT5A	WNT7A
GOBP_REGULATION_OF_SYNAPSE_MATURATION	https://www.gsea-msigdb.org/gsea/msigdb/human/geneset/GOBP_REGULATION_OF_SYNAPSE_MATURATION	ADGRB3	AGO2	ANAPC2	ARHGEF15	C1QL2	CAMK2B	CDC20	CLSTN1	CNTNAP1	DAB2IP	DISC1	NEFL	NEURL1	NEUROD2	NFATC4	NRXN1	RELN	ROCK1	SNX27	VPS35	YWHAZ
GOBP_REGULATION_OF_SYNAPSE_PRUNING	https://www.gsea-msigdb.org/gsea/msigdb/human/geneset/GOBP_REGULATION_OF_SYNAPSE_PRUNING	ADGRB3	C1QL1	EPHA4	ITGB1	PLXNC1	TREM2
GOBP_REGULATION_OF_SYNAPSE_STRUCTURAL_PLASTICITY	https://www.gsea-msigdb.org/gsea/msigdb/human/geneset/GOBP_REGULATION_OF_SYNAPSE_STRUCTURAL_PLASTICITY	CAMK1	CAMK2B	CDC42	CTNNA2	DMPK	DRD2	FRMPD4	SHANK3
GOBP_REGULATION_OF_SYNAPSE_STRUCTURE_OR_ACTIVITY	https://www.gsea-msigdb.org/gsea/msigdb/human/geneset/GOBP_REGULATION_OF_SYNAPSE_STRUCTURE_OR_ACTIVITY	ABHD17A	ABHD17B	ABHD17C	ABI2	ABI3	ABL1	ADAM10	ADGRB1	ADGRB3	ADNP	AGO2	AGRN	AKT1	AMIGO1	AMIGO2	AMIGO3	ANAPC2	APOE	APP	ARC	ARF4	ARF6	ARHGAP22	ARHGAP33	ARHGAP44	ARHGEF15	ARMCX5-GPRASP2	ASAP1	ASIC2	BAIAP2	BDNF	C1QL1	C1QL2	C1QL3	CAMK1	CAMK2B	CAMKV	CAPRIN1	CAPRIN2	CBLN1	CBLN2	CDC20	CDC42	CDH2	CDH8	CDK5	CDK5R1	CDKL5	CFL1	CHD4	CHMP2B	CHRNB2	CLN3	CLSTN1	CLSTN2	CLSTN3	CNTNAP1	COLQ	CRIPT	CTNNA2	CTNNB1	CTTNBP2	CUX2	CYFIP1	CYFIP2	DAB2IP	DAG1	DBN1	DCTN1	DHX36	DISC1	DKK1	DLG5	DMPK	DNM3	DOCK1	DRD2	DTNBP1	DVL1	EEF2K	EFNA1	EFNA5	EFNB3	EGLN1	EIF4G1	EPHA4	EPHA7	EPHB1	EPHB2	EPHB3	FARP1	FCGR2B	FLRT2	FLRT3	FRMPD4	FYN	FZD1	GHRL	GHSR	GPC4	GPM6A	GPR158	GPRASP3	GRID1	GRID2	GRIN2B	GRIPAP1	HOMER1	HSPA8	ICAM5	IGSF9	IL10	IL10RA	IL1RAP	IL1RAPL1	IL1RAPL2	INS	IQSEC2	ITGB1	ITPKA	KIF1A	KLK8	LHFPL4	LILRB2	LINGO2	LINGO4	LRFN1	LRFN2	LRFN3	LRFN4	LRFN5	LRP4	LRP8	LRRC24	LRRC4B	LRRK2	LRRN1	LRRN3	LRRTM1	LRRTM2	LRRTM3	LRTM2	LZTS1	LZTS3	MAPK14	MDGA1	MECP2	MEF2C	MIR30B	MIR431	MUSK	MYCBP2	NECTIN1	NEDD4	NEDD9	NEFL	NEGR1	NEURL1	NEUROD2	NF1	NFATC4	NGEF	NLGN1	NLGN2	NLGN3	NLGN4X	NRCAM	NRP2	NRXN1	NTN1	NTNG2	NTRK1	NTRK2	OGT	OXT	OXTR	PAFAH1B1	PAK3	PCDH8	PDLIM5	PLXNC1	PPFIA2	PPT1	PRNP	PSEN1	PTK2B	PTPN13	PTPRD	PTPRO	PTPRS	PTPRT	RAB17	RAP2A	RELN	RHOA	RHOB	RHOG	ROBO2	ROCK1	ROR2	RPS6KA5	SEMA3F	SEMA4A	SEMA4D	SEPTIN11	SETD5	SHANK2	SHANK3	SIPA1L1	SIX1	SIX4	SLC17A6	SLC17A7	SLC17A8	SLC18A3	SLC30A1	SLC7A11	SLIT1	SLITRK1	SLITRK2	SLITRK3	SLITRK4	SLITRK5	SLITRK6	SNAP25	SNCA	SNX27	SRCIN1	SRGAP2B	SRGAP2C	SRPX2	ST8SIA2	STAU2	SYBU	SYNDIG1	SYNGAP1	TANC1	TANC2	THBS2	TIAM1	TLR2	TNF	TPBG	TREM2	TUBA1A	TUBB	UBE3A	VCP	VPS35	VSTM5	WASL	WNT3A	WNT5A	WNT7A	YWHAZ	ZDHHC15	ZMYND8	ZNF804A
GOBP_REGULATION_OF_SYNAPTIC_ASSEMBLY_AT_NEUROMUSCULAR_JUNCTION	https://www.gsea-msigdb.org/gsea/msigdb/human/geneset/GOBP_REGULATION_OF_SYNAPTIC_ASSEMBLY_AT_NEUROMUSCULAR_JUNCTION	AGRN	COLQ	MUSK	MYCBP2	SIX1	SIX4
GOBP_REGULATION_OF_SYNAPTIC_PLASTICITY	https://www.gsea-msigdb.org/gsea/msigdb/human/geneset/GOBP_REGULATION_OF_SYNAPTIC_PLASTICITY	ABHD6	ABL1	ACE	ACP4	ADCY1	ADCY8	ADGRB1	ADORA1	ADORA2A	AGER	AKAP5	ANAPC2	APOE	APP	ARC	ARF1	ATF4	BAIAP2	BEST1	BRAF	BRSK1	C22orf39	CALB1	CALB2	CALHM2	CAMK2A	CAMK2B	CBLN1	CD2AP	CD38	CDC20	CDK5	CHRDL1	CHRNA7	CLN3	CNTN4	CPEB3	CPLX2	CRH	CRHR2	CX3CL1	CX3CR1	CYP46A1	DAG1	DBN1	DLG4	DRD1	DRD2	DRD5	EGR2	EIF2AK4	EIF4EBP2	EPHA4	EPHB2	ERC1	ERC2	F2R	FAM107A	FMR1	FXR1	FXR2	GFAP	GIP	GIPC1	GRIA1	GRIA3	GRID2	GRID2IP	GRIK2	GRIN1	GRIN2A	GRIN2B	GRIN2C	GRIN2D	GRM2	GRM5	GSK3B	HMGCR	HRAS	HRH1	IGSF11	INS	IQSEC2	ITPKA	ITPR3	JPH3	JPH4	KAT2A	KCNB1	KCNJ10	KCNQ3	KIT	KMT2A	KRAS	LARGE1	LGMN	LILRB2	LRRTM1	LRRTM2	LZTS1	MAP1A	MAP1B	MAPK1	MAPT	MCTP1	MECP2	MEF2C	MIR30B	MIR320A	MIR320B1	MIR320B2	MIR320C1	MIR320C2	MIR320D1	MIR320D2	MIR320E	MIR324	MIR337	MIR342	MIR421	MIR433	MIR541	MIR545	MIR95	MME	MPP2	NCDN	NCSTN	NETO1	NEURL1	NEUROD2	NF1	NFATC4	NOG	NPAS4	NPTN	NR2E1	NSG1	NSMF	NTRK2	P2RX3	PAIP2	PDE9A	PICK1	PLK2	PPFIA3	PPP3CB	PRKAR1B	PRKCG	PRKCZ	PRNP	PRRT1	PRRT2	PSEN1	PTGS2	PTK2B	PTN	RAB3A	RAB3GAP1	RAB5A	RAB8A	RAPGEF2	RARA	RASGRF1	RASGRF2	RELN	RGS14	RIMS1	RIMS2	RIMS3	RIMS4	S100B	SCGN	SCT	SCTR	SERPINE2	SHANK2	SHANK3	SHISA6	SHISA7	SHISA8	SHISA9	SIPA1L1	SLC18A3	SLC1A1	SLC24A1	SLC24A2	SLC38A1	SLC4A10	SLC8A2	SLC8A3	SNAP25	SNCA	SORCS2	SORCS3	SQSTM1	SRF	SSH1	STAU1	STAU2	STX3	STX4	STXBP1	SYAP1	SYNGAP1	SYNGR1	SYP	SYT12	SYT4	SYT7	TNR	TSHZ3	TYROBP	UBE3A	UNC13C	VAMP2	VGF	YTHDF1	YWHAG	YWHAH	ZDHHC2
GOBP_REGULATION_OF_SYNAPTIC_TRANSMISSION_CHOLINERGIC	https://www.gsea-msigdb.org/gsea/msigdb/human/geneset/GOBP_REGULATION_OF_SYNAPTIC_TRANSMISSION_CHOLINERGIC	ACHE	ADORA2A	CHRNA3	LAMA2	NALCN	SLC18A3	TACR1	TACR2
GOBP_REGULATION_OF_SYNAPTIC_TRANSMISSION_DOPAMINERGIC	https://www.gsea-msigdb.org/gsea/msigdb/human/geneset/GOBP_REGULATION_OF_SYNAPTIC_TRANSMISSION_DOPAMINERGIC	ARRB2	CHRNB2	CNTNAP4	FLOT1	PINK1	PNKD	PTGS2	SLC6A4
GOBP_REGULATION_OF_SYNAPTIC_TRANSMISSION_GABAERGIC	https://www.gsea-msigdb.org/gsea/msigdb/human/geneset/GOBP_REGULATION_OF_SYNAPTIC_TRANSMISSION_GABAERGIC	ADORA1	ADORA2A	ADRA1A	BAIAP3	CA2	CA7	CLN3	CNR1	CNR2	CNTNAP4	DRD2	HAP1	HTR1B	KIF5B	KRAS	NALCN	NF1	NLGN1	NLGN2	NPAS4	NPS	NPY5R	OXTR	PHF24	PLCL1	PLCL2	PRKCE	SLC38A1	SLC6A1	STXBP1	SYN3	TACR1	USP46	ZDHHC12	ZDHHC3
GOBP_REGULATION_OF_SYNAPTIC_TRANSMISSION_GLUTAMATERGIC	https://www.gsea-msigdb.org/gsea/msigdb/human/geneset/GOBP_REGULATION_OF_SYNAPTIC_TRANSMISSION_GLUTAMATERGIC	ADORA1	ADORA2A	ATAD1	ATP1A2	CACNG2	CACNG3	CACNG4	CACNG5	CACNG7	CACNG8	CCL2	CCR2	CDK5	CLN3	CNR1	DISC1	DKK1	DRD1	DRD2	DRD3	DTNBP1	EGFR	FRRS1L	FXR1	GRIK1	GRIK2	GRIK3	GRIN1	GRIN2A	GRIN2B	GRIN2C	GRIN2D	GRM1	GRM2	GRM3	GRM4	GRM5	GRM6	GRM7	GRM8	HDAC6	HOMER1	HTR1B	HTR2A	IQSEC2	KMO	LRRK2	MAPK8IP2	MEF2C	MIR142	NLGN1	NLGN2	NLGN3	NPS	NRXN1	NTRK1	OPHN1	OXTR	PLPPR4	PSEN1	PTGS2	PTK2B	RAB3GAP1	RELN	RNF167	ROR2	SERPINE2	SHANK3	SLC38A2	STXBP1	SYT1	TNF	TNR	TPRG1L	TSHZ3	UCN	UNC13A
GOBP_REGULATION_OF_SYNAPTIC_VESICLE_CLUSTERING	https://www.gsea-msigdb.org/gsea/msigdb/human/geneset/GOBP_REGULATION_OF_SYNAPTIC_VESICLE_CLUSTERING	BRSK1	BRSK2	CDH2	NLGN2	PCDH17	PTEN
GOBP_REGULATION_OF_SYNAPTIC_VESICLE_CYCLE	https://www.gsea-msigdb.org/gsea/msigdb/human/geneset/GOBP_REGULATION_OF_SYNAPTIC_VESICLE_CYCLE	ARHGDIA	BSN	CDK5R1	DNAJC5	LPAR1	PLD1	PPP3R1	PRKAR1B	PSEN1	RAB3B	RAPGEF4	SCRN1	SYN1
GOBP_REGULATION_OF_SYNAPTIC_VESICLE_ENDOCYTOSIS	https://www.gsea-msigdb.org/gsea/msigdb/human/geneset/GOBP_REGULATION_OF_SYNAPTIC_VESICLE_ENDOCYTOSIS	ABCA13	ACTB	ACTG1	AP2M1	BTBD9	DGKQ	LRRK2	NLGN1	OPHN1	PPP3CB	PPP3CC	PRKN	ROCK1	SLC17A7	SNX9	SYT11	SYT7	TOR1A	VAMP4
GOBP_REGULATION_OF_SYNAPTIC_VESICLE_EXOCYTOSIS	https://www.gsea-msigdb.org/gsea/msigdb/human/geneset/GOBP_REGULATION_OF_SYNAPTIC_VESICLE_EXOCYTOSIS	ATP2A2	BRAF	CACNB4	CASK	CSPG5	DTNBP1	DVL1	FBXL20	FBXO45	FMR1	GIT1	HTR1B	LRRK2	NLGN1	P2RX1	P2RY1	P2RY4	PFN2	PPFIA2	PREPL	PRKCB	PRKCG	RAB3A	RAB3GAP1	RAB5A	RAP1A	RAP1B	RAP1BL	RIMS1	RIMS2	RIMS3	RIMS4	SEPTIN5	SLC4A8	SNAPIN	STXBP5	SV2B	SV2C	SYN1	SYP	SYT1	SYT4	VPS18	WNT7A
GOBP_REGULATION_OF_SYNAPTIC_VESICLE_MEMBRANE_ORGANIZATION	https://www.gsea-msigdb.org/gsea/msigdb/human/geneset/GOBP_REGULATION_OF_SYNAPTIC_VESICLE_MEMBRANE_ORGANIZATION	CPLX1	CPLX2	CPLX3	DOC2A	DOC2B	ERC2	GRIK5	PRRT2	RAB3A	STXBP1	SYT1	SYT9
GOBP_REGULATION_OF_SYNAPTIC_VESICLE_PRIMING	https://www.gsea-msigdb.org/gsea/msigdb/human/geneset/GOBP_REGULATION_OF_SYNAPTIC_VESICLE_PRIMING	NAPA	NAPB	OSBPL2	STX1A	STX1B	STXBP1	STXBP5	UNC13B
GOBP_REGULATION_OF_SYNAPTIC_VESICLE_RECYCLING	https://www.gsea-msigdb.org/gsea/msigdb/human/geneset/GOBP_REGULATION_OF_SYNAPTIC_VESICLE_RECYCLING	ABCA13	ACTB	ACTG1	AP2M1	BTBD9	CDK5	CYFIP1	DGKQ	DNM3	GRIPAP1	LRRK2	NLGN1	OPHN1	PLAA	PPP3CB	PPP3CC	PRKN	ROCK1	SLC17A7	SNCA	SNX9	STX1B	SYT11	SYT7	TOR1A	VAMP4
GOBP_REGULATION_OF_SYNAPTIC_VESICLE_TRANSPORT	https://www.gsea-msigdb.org/gsea/msigdb/human/geneset/GOBP_REGULATION_OF_SYNAPTIC_VESICLE_TRANSPORT	BORCS5	LRRK2	MAP2	PINK1	PRKN
GOBP_REGULATION_OF_SYNCYTIUM_FORMATION_BY_PLASMA_MEMBRANE_FUSION	https://www.gsea-msigdb.org/gsea/msigdb/human/geneset/GOBP_REGULATION_OF_SYNCYTIUM_FORMATION_BY_PLASMA_MEMBRANE_FUSION	ADAM9	ADGRB1	CAMK1	CAPN2	CD53	CFLAR	CXCL10	CXCL9	DCSTAMP	EHD1	EHD2	FLOT1	GCM1	GDF15	IL4R	MAPK14	MIR515-1	MYOD1	MYOG	NFATC2	OCSTAMP	PLEKHO1	RAPGEF3	RIPOR2	SCGB3A1	TMEM182	TNFSF14	TREM2	TYROBP
GOBP_REGULATION_OF_SYSTEMIC_ARTERIAL_BLOOD_PRESSURE	https://www.gsea-msigdb.org/gsea/msigdb/human/geneset/GOBP_REGULATION_OF_SYSTEMIC_ARTERIAL_BLOOD_PRESSURE	ACE	ACE2	ADAMTS16	ADM	ADM2	ADM5	ADORA1	ADRA1A	ADRB1	ADRB2	ADRB3	AGT	AGTR1	AGTR2	AR	ARHGAP42	ASIC2	ATP6AP2	AVP	AVPR1A	AVPR1B	AVPR2	BBS4	BMPR2	CALCA	CMA1	COMT	CORIN	CORO2B	CPA3	CRH	CTSG	CTSZ	CYP11B2	CYP4A11	CYP4F12	CYP4F2	DDAH1	DRD2	DRD5	ECE1	EDN1	EDN2	EDN3	EDNRB	EMP2	ENPEP	F2R	F2RL1	GAS6	GJA5	GPR37L1	GSK3A	HSD11B2	IER3	KCNK6	KL	KLK1	MANF	MECP2	MIR17	NAV2	NCALD	NDST2	NOS3	NOX1	NPPA	NPPB	NR2F2	NTSR1	OR51E2	OXTR	P2RX2	PCSK5	PDGFB	PLCB3	POSTN	PRCP	PTPRO	RASL10B	REN	RHOA	SERPINF2	SLC2A5	SLC4A5	SOD2	SPX	SUCNR1	TACR1	TNF	TNNI3	TPM1	TRPV1	WNK1
GOBP_REGULATION_OF_SYSTEMIC_ARTERIAL_BLOOD_PRESSURE_BY_CIRCULATORY_RENIN_ANGIOTENSIN	https://www.gsea-msigdb.org/gsea/msigdb/human/geneset/GOBP_REGULATION_OF_SYSTEMIC_ARTERIAL_BLOOD_PRESSURE_BY_CIRCULATORY_RENIN_ANGIOTENSIN	ACE	ACE2	AGTR2	ATP6AP2	CMA1	COMT	CPA3	CTSG	CTSZ	EDNRB	ENPEP	F2R	F2RL1	NDST2	OR51E2	PCSK5	REN	SUCNR1
GOBP_REGULATION_OF_SYSTEMIC_ARTERIAL_BLOOD_PRESSURE_BY_ENDOTHELIN	https://www.gsea-msigdb.org/gsea/msigdb/human/geneset/GOBP_REGULATION_OF_SYSTEMIC_ARTERIAL_BLOOD_PRESSURE_BY_ENDOTHELIN	ECE1	EDN1	EDN2	EDN3	NOS3	RHOA
GOBP_REGULATION_OF_SYSTEMIC_ARTERIAL_BLOOD_PRESSURE_BY_HORMONE	https://www.gsea-msigdb.org/gsea/msigdb/human/geneset/GOBP_REGULATION_OF_SYSTEMIC_ARTERIAL_BLOOD_PRESSURE_BY_HORMONE	ACE	ACE2	AGT	AGTR1	AGTR2	ATP6AP2	AVPR1A	AVPR1B	AVPR2	CMA1	COMT	CORIN	CPA3	CTSG	CTSZ	CYP11B2	DRD5	ECE1	EDN1	EDN2	EDN3	EDNRB	ENPEP	F2R	F2RL1	HSD11B2	NDST2	NOS3	NOX1	OR51E2	OXTR	PCSK5	RASL10B	REN	RHOA	SERPINF2	SUCNR1	TACR1
GOBP_REGULATION_OF_SYSTEMIC_ARTERIAL_BLOOD_PRESSURE_BY_NOREPINEPHRINE_EPINEPHRINE	https://www.gsea-msigdb.org/gsea/msigdb/human/geneset/GOBP_REGULATION_OF_SYSTEMIC_ARTERIAL_BLOOD_PRESSURE_BY_NOREPINEPHRINE_EPINEPHRINE	ADRA1A	ADRB1	ADRB2	ADRB3	DRD5	TPM1
GOBP_REGULATION_OF_SYSTEMIC_ARTERIAL_BLOOD_PRESSURE_BY_RENIN_ANGIOTENSIN	https://www.gsea-msigdb.org/gsea/msigdb/human/geneset/GOBP_REGULATION_OF_SYSTEMIC_ARTERIAL_BLOOD_PRESSURE_BY_RENIN_ANGIOTENSIN	ACE	ACE2	AGT	AGTR1	AGTR2	ATP6AP2	CMA1	COMT	CPA3	CTSG	CTSZ	EDNRB	ENPEP	F2R	F2RL1	NDST2	NOX1	OR51E2	PCSK5	REN	RHOA	SERPINF2	SUCNR1	TACR1
GOBP_REGULATION_OF_SYSTEMIC_ARTERIAL_BLOOD_PRESSURE_BY_VASOPRESSIN	https://www.gsea-msigdb.org/gsea/msigdb/human/geneset/GOBP_REGULATION_OF_SYSTEMIC_ARTERIAL_BLOOD_PRESSURE_BY_VASOPRESSIN	AVPR1A	AVPR1B	AVPR2	DRD5	OXTR
GOBP_REGULATION_OF_SYSTEMIC_ARTERIAL_BLOOD_PRESSURE_MEDIATED_BY_A_CHEMICAL_SIGNAL	https://www.gsea-msigdb.org/gsea/msigdb/human/geneset/GOBP_REGULATION_OF_SYSTEMIC_ARTERIAL_BLOOD_PRESSURE_MEDIATED_BY_A_CHEMICAL_SIGNAL	ACE	ACE2	ADRA1A	ADRB1	ADRB2	ADRB3	AGT	AGTR1	AGTR2	ATP6AP2	AVPR1A	AVPR1B	AVPR2	CMA1	COMT	CORIN	CPA3	CTSG	CTSZ	CYP11B2	DRD5	ECE1	EDN1	EDN2	EDN3	EDNRB	ENPEP	F2R	F2RL1	HSD11B2	NDST2	NOS3	NOX1	OR51E2	OXTR	PCSK5	RASL10B	REN	RHOA	SERPINF2	SLC2A5	SOD2	SUCNR1	TACR1	TPM1
GOBP_REGULATION_OF_SYSTEM_PROCESS	https://www.gsea-msigdb.org/gsea/msigdb/human/geneset/GOBP_REGULATION_OF_SYSTEM_PROCESS	ABAT	ABCC8	ABCC9	ABCG5	ABCG8	ABL1	ACACB	ACE	ACE2	ACP3	ACTN3	ADA	ADCY10	ADD3	ADIPOQ	ADM	ADM2	ADM5	ADORA1	ADORA2B	ADORA3	ADRA1A	ADRA1B	ADRA1D	ADRA2A	ADRA2B	ADRA2C	ADRB1	ADRB2	AGER	AGT	AGTR1	AGTR2	AKAP6	AKAP9	ANK2	ANXA6	APELA	APLN	APOA1	APOA2	APOA4	APOE	APP	AQP1	ARHGAP42	ASB3	ASIC2	ATP1A1	ATP1A2	ATP1A3	ATP1B1	ATP1B2	ATP2A1	ATP2A2	ATP2A3	ATP2B1	ATP2B2	ATP2B3	ATP2B4	ATPSCKMT	AVP	AVPR1A	AVPR1B	AVPR2	BAIAP2	BDKRB2	BECN1	BEGAIN	BIN1	BMP10	BMP6	BMPR2	BVES	C12orf57	C1QTNF1	CACNA1C	CACNA1D	CACNA1G	CACNA1H	CACNA1S	CACNA2D1	CACNB1	CACNB2	CACNG1	CALCA	CALM1	CALM2	CALM3	CAMK2B	CAMK2D	CAMK2G	CARTPT	CASQ1	CASQ2	CASR	CAV1	CAV3	CBLN1	CC2D1A	CCL3	CCN3	CD38	CDK18	CELF2	CELF4	CHGA	CHRM2	CHRM3	CHRNA2	CHRNA3	CHRNA7	CHRNB4	CLIC2	CNN1	CORIN	CORO2B	CRH	CRHBP	CRHR1	CRY1	CRY2	CSRP3	CST7	CTDP1	CTNNA3	CTSC	CTTN	CUX2	CXADR	CYP19A1	CYP2J2	CYP8B1	CYSLTR1	DAB2	DAG1	DAPK3	DBH	DCANP1	DES	DICER1	DLG1	DLG4	DLGAP1	DLGAP2	DLGAP3	DLGAP4	DMD	DMPK	DOCK4	DOCK5	DRD2	DSC2	DSG2	DSP	DVL1	ECE1	EDN1	EDN2	EDN3	EDNRA	EDNRB	EGFR	EGR2	EHD3	EIF2AK3	EIF4A3	EMP2	ENO1	ENPP7	EPAS1	EPB41	F2R	F2RL1	FAAH	FABP5	FBXO32	FGA	FGB	FGF10	FGF12	FGF13	FGFR1	FGG	FIG4	FKBP1A	FKBP1B	FLNA	FMR1	FOXL2	FOXN4	FOXO1	FOXO3	FOXP1	FTO	FXYD1	G6PD	GAA	GAL	GALR1	GAS6	GATA4	GATA5	GBA1	GCH1	GDF9	GHRL	GHSR	GJA1	GJA5	GJC1	GJC3	GJD3	GLP1R	GLRA1	GLRX3	GLS	GNAO1	GPD1L	GPER1	GPR171	GPR35	GRIK2	GRIN1	GRIN2A	GRIN2B	GRIN2C	GRIN2D	GRK2	GRM1	GSK3A	GSTM2	GSTO1	GSX2	GTF2IRD1	GUCY1A1	HAMP	HAND2	HBEGF	HCN4	HCRT	HDAC4	HEY2	HIP1R	HOPX	HRC	HRH1	HRH2	HSP90AA1	HSPB7	HTR1A	HTR2A	HTR2C	IGF1	IGFBP5	IGSF11	IL6ST	INHA	INHBA	INHBB	INPP5K	IRX3	ISL1	ITGA2	ITGA4	ITGA9	ITGAX	ITGB1	JAM2	JARID2	JUP	KBTBD13	KCNA1	KCNA5	KCNB2	KCND2	KCND3	KCNE1	KCNE2	KCNE3	KCNE4	KCNE5	KCNG2	KCNH2	KCNH6	KCNIP2	KCNJ12	KCNJ2	KCNJ3	KCNJ5	KCNJ8	KCNMB2	KCNMB4	KCNN2	KCNQ1	KDM5B	KISS1	KIT	LEP	LMCD1	LMNA	LPCAT3	LPIN1	LRRK2	MAG	MC3R	MDM2	MECP2	MEF2A	MGLL	MIR1-1	MIR133A1	MIR143	MIR145	MIR153-1	MIR17	MIR17HG	MIR199A1	MIR199B	MIR19A	MIR19B1	MIR200C	MIR208A	MIR208B	MIR20A	MIR21	MIR214	MIR25	MIR26A1	MIR30B	MIR30E	MIR328	MIR34B	MIR34C	MIR448	MIR499A	MIR92A1	MLIP	MMP2	MSTN	MTG1	MTG2	MTMR2	MTNR1B	MTPN	MYBPC3	MYBPH	MYH6	MYH7	MYL2	MYL3	MYL4	MYL5	MYL9	MYLK2	MYMK	MYOCD	MYOG	MYRF	NCMAP	NETO1	NEUROD1	NEUROG1	NFATC3	NHERF1	NKX2-5	NKX3-1	NLGN1	NLGN2	NLGN3	NLGN4X	NMU	NMUR2	NOL3	NOS1	NOS1AP	NOS3	NOTCH1	NPNT	NPPA	NPPB	NPR1	NPSR1	NPVF	NR1H2	NR1H3	NR4A1	NR4A3	NRDC	NRXN1	NTSR1	NUP155	OPRK1	OPRPN	OR51E2	ORMDL3	OXT	OXTR	P2RX1	P2RX4	PARD3	PARP1	PARP2	PBX3	PDE4B	PDE4D	PDE5A	PDE9A	PDGFB	PER2	PHOX2B	PI16	PIK3CG	PKP2	PLN	POMC	POPDC2	PPARA	PPARG	PPP1R12B	PPP3CA	PRAP1	PRKACA	PRKAG3	PRKAR1B	PRKCA	PRKCZ	PRKD1	PRKG1	PROK2	PTAFR	PTEN	PTGER3	PTGS2	PTK2B	PTPN11	PTPRO	RAB8B	RANGRF	RELN	REM1	REN	RETN	RGS2	RGS4	RHOA	RIMS1	RIMS2	RNF10	RNF207	RNLS	ROCK1	ROCK2	RPS6KB1	RYR2	S100A1	S1PR2	SCN10A	SCN1B	SCN2B	SCN3B	SCN4A	SCN4B	SCN5A	SCT	SELENON	SETD3	SGCA	SGK1	SHANK1	SHANK3	SHOX2	SLC1A1	SLC22A5	SLC4A3	SLC8A1	SLC8A2	SLC8A3	SLC9A1	SLN	SMAD3	SMAD4	SMAD7	SMR3A	SMR3B	SMTNL1	SNTA1	SOD1	SOX10	SPHK1	SPINK1	SPP1	SPTBN4	SPX	SRC	SREBF1	SRF	SRI	SSH1	STC1	STK39	STRIT1	STX1A	STX1B	SUMO1	SVEP1	SYNE1	TACR1	TACR2	TACR3	TAFA4	TBC1D24	TBX18	TBX2	TBX5	TBXA2R	TBXAS1	TENM4	TFF2	TGFB2	TH	THRA	THRB	TIFAB	TLX3	TMEM100	TMEM108	TMEM161B	TMEM25	TMEM38A	TMEM38B	TMEM65	TMEM98	TMIGD3	TNF	TNFRSF1A	TNFRSF1B	TNFRSF21	TNNC1	TNNC2	TNNI1	TNNI3	TNNI3K	TNNT1	TNNT2	TNNT3	TNR	TOMM70	TPM1	TPPP	TRDN	TRIM63	TRPC1	TRPC3	TRPM4	TRPV1	TRPV4	TSHZ3	TSPO	TWF1	TYMP	UCN	UNC13B	WASF3	WNK1	WNK3	WNK4	WNT7A	YWHAE	YY1	ZC3H12A	ZDHHC21	ZFHX2	ZMPSTE24	ZMYND8	ZNF488
GOBP_REGULATION_OF_TAU_PROTEIN_KINASE_ACTIVITY	https://www.gsea-msigdb.org/gsea/msigdb/human/geneset/GOBP_REGULATION_OF_TAU_PROTEIN_KINASE_ACTIVITY	C5AR1	HSP90AA1	IFNG	MIR125B1	MIR219A1	MIR26B	RB1
GOBP_REGULATION_OF_TELOMERASE_ACTIVITY	https://www.gsea-msigdb.org/gsea/msigdb/human/geneset/GOBP_REGULATION_OF_TELOMERASE_ACTIVITY	ACD	ATM	AURKB	CCT2	CCT4	CERS1	DKC1	ERCC4	GREM1	GRHL2	HMBOX1	HNRNPA2B1	HNRNPD	KLF4	MAP2K7	MAP3K4	MAPK1	MAPK15	MAPK3	MAPKAPK5	MEN1	MYC	NABP2	NAF1	NEK2	NEK7	NVL	PARM1	PARP3	PARP4	PIF1	PINX1	PKIB	PNKP	POT1	PRKCQ	PTGES3	SMG6	SRC	TCP1	TERF1	TNKS	WRAP53	XRCC5
GOBP_REGULATION_OF_TELOMERE_CAPPING	https://www.gsea-msigdb.org/gsea/msigdb/human/geneset/GOBP_REGULATION_OF_TELOMERE_CAPPING	ATM	AURKB	ERCC1	ERCC4	HNRNPD	MAP2K7	MAP3K4	MAPK1	MAPK15	MAPK3	MAPKAPK5	NABP2	NBN	NEK2	NEK7	PKIB	PNKP	PRKCQ	RAD50	RTEL1	SMG6	TERF2	TNKS	TNKS2	USP7	XRCC1
GOBP_REGULATION_OF_TELOMERE_MAINTENANCE	https://www.gsea-msigdb.org/gsea/msigdb/human/geneset/GOBP_REGULATION_OF_TELOMERE_MAINTENANCE	ACD	ACTL6A	ACTR5	ACTR8	ATM	ATR	ATRX	AURKB	CCT2	CCT3	CCT4	CCT5	CCT6A	CCT7	CCT8	CTC1	CTNNB1	DCP2	DHX36	DKC1	EID3	ERCC1	ERCC4	EXOSC10	FBXO4	GCH1	GNL3	GNL3L	HDAC8	HMBOX1	HNRNPA1	HNRNPA2B1	HNRNPC	HNRNPD	HNRNPU	INO80	INO80B	INO80C	INO80D	INO80E	MAP2K7	MAP3K4	MAPK1	MAPK15	MAPK3	MAPKAPK5	MCRS1	MRE11	MYC	NABP2	NAF1	NAT10	NBN	NEK2	NEK7	NFRKB	NSMCE1	NSMCE2	NSMCE3	NSMCE4A	PARN	PARP1	PIF1	PINX1	PKIB	PML	PNKP	POT1	PPP1R10	PRKCQ	RAD50	RTEL1	RUVBL1	RUVBL2	SIRT6	SLF1	SLF2	SLX1A	SLX1B	SLX4	SMC5	SMC6	SMG1	SMG5	SMG6	SRC	STN1	TCP1	TEN1	TENT4B	TERF1	TERF2	TERF2IP	TFPT	TINF2	TNKS	TNKS2	TP53	UCHL5	UPF1	USP7	XRCC1	XRCC5	XRN1	YLPM1	YY1
GOBP_REGULATION_OF_TELOMERE_MAINTENANCE_IN_RESPONSE_TO_DNA_DAMAGE	https://www.gsea-msigdb.org/gsea/msigdb/human/geneset/GOBP_REGULATION_OF_TELOMERE_MAINTENANCE_IN_RESPONSE_TO_DNA_DAMAGE	ACTL6A	ACTR5	ACTR8	ERCC1	ERCC4	INO80	INO80B	INO80C	INO80D	INO80E	MCRS1	NFRKB	RTEL1	RUVBL1	RUVBL2	TFPT	UCHL5	XRCC1	YY1
GOBP_REGULATION_OF_TELOMERE_MAINTENANCE_VIA_TELOMERE_LENGTHENING	https://www.gsea-msigdb.org/gsea/msigdb/human/geneset/GOBP_REGULATION_OF_TELOMERE_MAINTENANCE_VIA_TELOMERE_LENGTHENING	ACD	ATM	ATR	AURKB	CCT2	CCT3	CCT4	CCT5	CCT6A	CCT7	CCT8	CTC1	CTNNB1	DCP2	DHX36	DKC1	ERCC4	EXOSC10	FBXO4	GCH1	GNL3L	HMBOX1	HNRNPA1	HNRNPA2B1	HNRNPC	HNRNPU	MAP2K7	MAP3K4	MAPK1	MAPK15	MAPK3	MAPKAPK5	NAF1	NAT10	NEK2	NEK7	PARN	PARP1	PIF1	PINX1	PKIB	PNKP	POT1	PRKCQ	RTEL1	SLX1A	SLX1B	SLX4	SMG5	SMG6	SRC	STN1	TCP1	TEN1	TENT4B	TERF1	TERF2	TINF2	TNKS	TNKS2	TP53	XRCC5	XRN1
GOBP_REGULATION_OF_TERMINATION_OF_DNA_TEMPLATED_TRANSCRIPTION	https://www.gsea-msigdb.org/gsea/msigdb/human/geneset/GOBP_REGULATION_OF_TERMINATION_OF_DNA_TEMPLATED_TRANSCRIPTION	SCAF4	SCAF8	SETX	WNK1	ZMPSTE24
GOBP_REGULATION_OF_TESTOSTERONE_BIOSYNTHETIC_PROCESS	https://www.gsea-msigdb.org/gsea/msigdb/human/geneset/GOBP_REGULATION_OF_TESTOSTERONE_BIOSYNTHETIC_PROCESS	AKR1C3	BGLAP	CREB1	DKKL1	GPRC6A	PRKG1	WNT4
GOBP_REGULATION_OF_TETRAPYRROLE_METABOLIC_PROCESS	https://www.gsea-msigdb.org/gsea/msigdb/human/geneset/GOBP_REGULATION_OF_TETRAPYRROLE_METABOLIC_PROCESS	ABCB10	ABCB7	CLYBL	SLC6A9	SRRD	TMEM14A	TMEM14B	TMEM14C	TMEM14DP	TMEM14EP
GOBP_REGULATION_OF_THE_FORCE_OF_HEART_CONTRACTION	https://www.gsea-msigdb.org/gsea/msigdb/human/geneset/GOBP_REGULATION_OF_THE_FORCE_OF_HEART_CONTRACTION	ADM	ADRA1A	ADRB1	ATP1A1	ATP1A2	ATP2A2	ATP2B4	CAMK2D	CAV1	CHGA	CSRP3	EDN2	GAA	GLRX3	GRK2	MYH6	MYH7	MYL2	MYL3	MYL4	NOS1	NOS3	PLN	RYR2	SLC8A1	SLC9A1
GOBP_REGULATION_OF_THE_FORCE_OF_HEART_CONTRACTION_BY_CHEMICAL_SIGNAL	https://www.gsea-msigdb.org/gsea/msigdb/human/geneset/GOBP_REGULATION_OF_THE_FORCE_OF_HEART_CONTRACTION_BY_CHEMICAL_SIGNAL	ADRA1A	ADRB1	CAV1	EDN2	GRK2	NOS3
GOBP_REGULATION_OF_THYMOCYTE_APOPTOTIC_PROCESS	https://www.gsea-msigdb.org/gsea/msigdb/human/geneset/GOBP_REGULATION_OF_THYMOCYTE_APOPTOTIC_PROCESS	ADA	ADAM8	BCL11B	BMP4	EFNA1	HIF1A	JAK3	KIFAP3	PTCRA	RAG1	TP53	WNT5A	ZC3H8
GOBP_REGULATION_OF_THYROID_HORMONE_GENERATION	https://www.gsea-msigdb.org/gsea/msigdb/human/geneset/GOBP_REGULATION_OF_THYROID_HORMONE_GENERATION	CTNS	DUOXA1	DUOXA2	GATA3	HPN	PAX8	SLCO1C1
GOBP_REGULATION_OF_TISSUE_REMODELING	https://www.gsea-msigdb.org/gsea/msigdb/human/geneset/GOBP_REGULATION_OF_TISSUE_REMODELING	ADAM8	BCR	BGLAP	CALCA	CARTPT	CD38	CEACAM1	CLDN18	CSF1R	CSK	CST3	DCSTAMP	DDR2	DEF8	EGFR	FLT4	FSHB	GJA1	GPNMB	GPR137	GPR137B	GREM1	HAMP	HAND2	HRG	IAPP	IL12B	IL15	IL18	IL2	IL20RA	IL21	IL23A	IL6	INPP5D	ITGB3	LEP	LEPR	LTBP3	MC4R	MDK	MIR143	MIR15B	MIR16-1	MIR17	MIR195	MIR199A1	MIR199B	MIR20A	MIR214	MIR27B	MIR29B1	MIR34A	MIR34B	MIR34C	NF1	P2RX7	PDK4	PLEKHM1	PPARG	PPARGC1B	PPP3CA	PRKCA	ROCK1	ROCK2	RUNX1	S1PR1	SFRP1	SIGLEC15	SLC4A2	SPP1	SRC	SUCO	SYK	SYT7	TF	TFRC	TGFB1	THBS4	TMBIM1	TMEM119	TMEM64	TNFAIP3	TNFRSF11A	TNFRSF11B	TNFSF11	TP53	UBASH3B
GOBP_REGULATION_OF_TOLERANCE_INDUCTION	https://www.gsea-msigdb.org/gsea/msigdb/human/geneset/GOBP_REGULATION_OF_TOLERANCE_INDUCTION	CBLB	CD3E	CLC	FOXJ1	FOXP3	HAVCR2	HLA-B	HLA-G	HMGB1	IDO1	IL2RA	IRAK3	ITCH	LILRB2	LILRB4	MARCHF7	PDCD1	PHLPP1	TGFBR2
GOBP_REGULATION_OF_TOLL_LIKE_RECEPTOR_2_SIGNALING_PATHWAY	https://www.gsea-msigdb.org/gsea/msigdb/human/geneset/GOBP_REGULATION_OF_TOLL_LIKE_RECEPTOR_2_SIGNALING_PATHWAY	ACOD1	CYBA	F2RL1	LYN	MFHAS1	NOD2	PJA2	TIRAP	TLR1	TLR6	TNFAIP3	TREM2
GOBP_REGULATION_OF_TOLL_LIKE_RECEPTOR_3_SIGNALING_PATHWAY	https://www.gsea-msigdb.org/gsea/msigdb/human/geneset/GOBP_REGULATION_OF_TOLL_LIKE_RECEPTOR_3_SIGNALING_PATHWAY	CAV1	F2RL1	FLOT1	FLOT2	HCFC2	PELI1	PTPN22	RNF170	SRC	TIRAP	TNFAIP3	TRIM3	UBQLN1	WDFY1
GOBP_REGULATION_OF_TOLL_LIKE_RECEPTOR_4_SIGNALING_PATHWAY	https://www.gsea-msigdb.org/gsea/msigdb/human/geneset/GOBP_REGULATION_OF_TOLL_LIKE_RECEPTOR_4_SIGNALING_PATHWAY	ACOD1	APPL1	APPL2	BPIFB1	CD14	DAB2IP	F2RL1	FLOT1	IFI35	LBP	LILRA2	LTF	LYN	MFHAS1	MIR140	MIR146A	MIR149	MIR200B	MIR200C	MIR20A	MIR708	NINJ1	NR1D1	NR1H3	PELI1	PIK3R1	PTPN22	RAB7B	SQSTM1	TAX1BP1	TICAM2	TIRAP	TNFAIP3	TREM2	TRIM32	WDFY1	ZNRF1
GOBP_REGULATION_OF_TOLL_LIKE_RECEPTOR_7_SIGNALING_PATHWAY	https://www.gsea-msigdb.org/gsea/msigdb/human/geneset/GOBP_REGULATION_OF_TOLL_LIKE_RECEPTOR_7_SIGNALING_PATHWAY	DDX3X	LILRA4	RSAD2	SLC15A4	TASL	TREML4
GOBP_REGULATION_OF_TOLL_LIKE_RECEPTOR_9_SIGNALING_PATHWAY	https://www.gsea-msigdb.org/gsea/msigdb/human/geneset/GOBP_REGULATION_OF_TOLL_LIKE_RECEPTOR_9_SIGNALING_PATHWAY	FCRL3	GRAMD4	HMGB1	LILRA4	PPT1	PTPRS	RAB7B	RSAD2	RTN4	SLC15A4	TLR9	ZDHHC3
GOBP_REGULATION_OF_TOLL_LIKE_RECEPTOR_SIGNALING_PATHWAY	https://www.gsea-msigdb.org/gsea/msigdb/human/geneset/GOBP_REGULATION_OF_TOLL_LIKE_RECEPTOR_SIGNALING_PATHWAY	ARRB2	BIRC2	BIRC3	CACTIN	CD300A	CD300LF	CD36	ESR1	GDI1	GFI1	GPR108	GPS2	IRAK3	IRF1	IRF4	IRF7	LGR4	LRCH4	LRRC14	MFHAS1	MIR146A	MIR17	MIR19A	NFKBIL1	NLRP2B	NLRP6	OTUD4	PDPK1	RNF115	S100A8	S100A9	SARM1	SMPDL3B	TASL	TYRO3	YWHAE
GOBP_REGULATION_OF_TOLL_SIGNALING_PATHWAY	https://www.gsea-msigdb.org/gsea/msigdb/human/geneset/GOBP_REGULATION_OF_TOLL_SIGNALING_PATHWAY	NLRP12	PELI1	PELI2	PELI3	SIGIRR
GOBP_REGULATION_OF_TOOTH_MINERALIZATION	https://www.gsea-msigdb.org/gsea/msigdb/human/geneset/GOBP_REGULATION_OF_TOOTH_MINERALIZATION	AMELX	AMTN	ASPN	BCOR	CFTR	DMP1	ENAM	MMP20	ODAPH	SLC4A2	TFAP2A	TGFB1	WNT6
GOBP_REGULATION_OF_TORC2_SIGNALING	https://www.gsea-msigdb.org/gsea/msigdb/human/geneset/GOBP_REGULATION_OF_TORC2_SIGNALING	ARMH4	DEPTOR	NCKAP1L	OTUD5	PIH1D1	SIK3	USP9X
GOBP_REGULATION_OF_TRANSCRIPTION_BY_GLUCOSE	https://www.gsea-msigdb.org/gsea/msigdb/human/geneset/GOBP_REGULATION_OF_TRANSCRIPTION_BY_GLUCOSE	FOXA2	KAT2B	MLXIPL	OGT	RRP8	SIRT1	SRF	SUV39H1	USF1	USF2
GOBP_REGULATION_OF_TRANSCRIPTION_BY_RNA_POLYMERASE_I	https://www.gsea-msigdb.org/gsea/msigdb/human/geneset/GOBP_REGULATION_OF_TRANSCRIPTION_BY_RNA_POLYMERASE_I	ACTR6	ATF4	BAZ1B	BAZ2A	BNC1	CARM1	CREBBP	DDX11	DDX21	DEDD	DEK	DHX33	EIF2AK3	ERBB2	ERCC6	FLNA	HEATR1	IPPK	LYAR	MACROH2A1	MACROH2A2	MAF1	MARS1	MTOR	MYBBP1A	NCL	NOL11	NOP53	PHF8	PIH1D1	POLR2K	POLR2L	PRR7	PWP1	RASL11A	SF3B1	SIRT7	SMARCA4	SMARCA5	SMARCB1	UBTF	UBTFL1	UBTFL6	UTP15	WDR43	WDR75	ZMPSTE24
GOBP_REGULATION_OF_TRANSCRIPTION_BY_RNA_POLYMERASE_III	https://www.gsea-msigdb.org/gsea/msigdb/human/geneset/GOBP_REGULATION_OF_TRANSCRIPTION_BY_RNA_POLYMERASE_III	AR	BAZ1B	BRF1	BRF2	CHD8	DDX21	DEK	DHX36	ELL	ERCC6	ICE1	ICE2	INHBA	MAF1	MTOR	MYBBP1A	NAB2	POLR3C	POLR3F	POLR3G	PRDX5	RPTOR	SETD5	SF3B1	SMARCA5	TENM1	ZC3H8	ZNF143	ZNF345	ZNF76
GOBP_REGULATION_OF_TRANSCRIPTION_OF_NUCLEOLAR_LARGE_RRNA_BY_RNA_POLYMERASE_I	https://www.gsea-msigdb.org/gsea/msigdb/human/geneset/GOBP_REGULATION_OF_TRANSCRIPTION_OF_NUCLEOLAR_LARGE_RRNA_BY_RNA_POLYMERASE_I	DDX11	DEDD	IPPK	MACROH2A1	MACROH2A2	MARS1	MTOR	NCL	NOL11	NOP53	PIH1D1	PWP1	SIRT7	SMARCA4	SMARCB1
GOBP_REGULATION_OF_TRANSCRIPTION_REGULATORY_REGION_DNA_BINDING	https://www.gsea-msigdb.org/gsea/msigdb/human/geneset/GOBP_REGULATION_OF_TRANSCRIPTION_REGULATORY_REGION_DNA_BINDING	DAZAP2	DDRGK1	DOT1L	FOXC1	GATA1	GATA3	GTF2B	H1-0	HAND1	HAND2	HEY2	IFNG	IGF1	LAMTOR5	MAD2L2	NEUROD1	NIBAN2	NSD1	PARK7	PAX6	PER2	POU4F1	POU4F2	PSEN1	RB1	RNF220	SOX11	TRAF6	TRIM6	TWIST1	ZBTB7A	ZC4H2	ZNF593	ZNF675
GOBP_REGULATION_OF_TRANSFERASE_ACTIVITY	https://www.gsea-msigdb.org/gsea/msigdb/human/geneset/GOBP_REGULATION_OF_TRANSFERASE_ACTIVITY	ABI1	ABL1	ACD	ACP4	ACTB	ADAM17	ADAM9	ADAR	ADARB1	ADCY8	ADCYAP1	ADIPOQ	ADRA2A	ADRA2B	ADRA2C	ADRB2	AGAP2	AGT	AGTR1	AIDA	AKT1	AKT1S1	ALK	ALS2	ANG	ANGPT1	ANKRD54	APC	APOA1	APOA2	APOA4	APOE	APP	ARHGEF5	ARRDC3	ARRDC4	ATM	AURKB	AXIN1	AXIN2	AXL	AZU1	BAD	BAG2	BAG5	BANF1	BCCIP	BLM	BMI1	BMP2	BORA	BTRC	C5AR1	CAB39	CACUL1	CALCA	CALM1	CALM2	CALM3	CAMK1	CAMK2N1	CAMK2N2	CAMKK2	CARD10	CARD14	CARTPT	CASS4	CAV1	CAV3	CBL	CBLB	CBLC	CCDC88A	CCL19	CCL5	CCN1	CCNA1	CCNA2	CCNB1	CCNB2	CCNB3	CCND1	CCND2	CCND3	CCNE1	CCNE2	CCNF	CCNG1	CCNG2	CCNH	CCNI	CCNI2	CCNJ	CCNJL	CCNK	CCNO	CCNP	CCNT1	CCNT2	CCNY	CCNYL1	CCNYL2	CCNYL3	CCR7	CCT2	CCT4	CD200	CD24	CD300A	CD4	CD40	CD74	CD86	CDC14B	CDC20	CDC25A	CDC25C	CDC37	CDC6	CDK12	CDK5R1	CDK5R2	CDK5RAP1	CDK5RAP3	CDKN1A	CDKN1B	CDKN1C	CDKN2A	CDKN2B	CDKN2C	CDKN2D	CDKN3	CEACAM1	CEMIP	CENPE	CEP43	CEP85	CERS1	CHI3L1	CHMP6	CHP1	CHRNA3	CHRNA7	CHTF18	CHTF8	CIB1	CIMAP3	CLSPN	COPS8	CORO1C	CRIPTO	CSF1	CSF1R	DAB2IP	DAXX	DBI	DBNDD1	DBNDD2	DDR1	DDR2	DDX3X	DEFB114	DEPTOR	DIPK2A	DIRAS1	DIRAS2	DIRAS3	DKC1	DLG3	DLG4	DNAJA1	DOK7	DRD4	DSCC1	DSTYK	DTNBP1	DTX3L	DUSP1	DUSP10	DUSP19	DUSP22	DUSP3	DUSP7	DVL2	DYNAP	ECT2	EDN1	EDN3	EEF1A1	EEF1A2	EFNA1	EGFR	EIF4A2	ELANE	EMP2	EPHA1	EPHA2	EPHA4	EPHB2	EPHB4	ERBB2	ERBB3	ERBB4	ERCC4	EREG	ERN1	ERP29	ERRFI1	ETAA1	EZH2	F2	FBXO5	FBXW7	FEM1A	FEM1B	FERMT2	FGF1	FGF16	FGF18	FGF2	FGFR1	FGFR2	FGFR3	FGFR4	FGR	FIRRM	FLT1	FLT3	FLT4	FOXA2	FZR1	GADD45A	GAS6	GBA1	GCKR	GH1	GHR	GNAQ	GPRC5A	GPRC5B	GREM1	GRHL2	GSK3A	GSK3B	GSKIP	GSTP1	GTF2H1	GTPBP4	HEG1	HERC5	HEXIM1	HEXIM2	HGS	HHEX	HIPK3	HLA-DRB1	HMBOX1	HMGA2	HNRNPA2B1	HNRNPD	HNRNPU	HPF1	HRAS	HSP90AA1	HSPB1	HTR2B	HTT	HYAL2	IFNG	IGF1	IGF1R	IL12B	IL1B	IL23A	IL23R	IL34	IL4	IL6R	INCA1	INPP5K	INS	INSR	INSRR	IPO5	IPO7	IQGAP1	IRAK1	IRAK3	IRGM	IRS2	ITGB1BP1	ITGB3	JAK2	JMJD8	JTB	KAT2B	KDR	KIF14	KIT	KLF4	KSR1	LAT	LATS1	LATS2	LCP2	LDB1	LDB2	LEP	LILRA5	LILRB4	LIMK1	LMO4	LRP5	LRP6	LRRK2	LTF	LTK	LYN	MACROH2A1	MAD2L1	MAD2L2	MAGEA2	MAGEA2B	MAGEC2	MAP2K1	MAP2K2	MAP2K3	MAP2K5	MAP2K7	MAP3K10	MAP3K11	MAP3K12	MAP3K13	MAP3K4	MAP3K5	MAP3K7	MAP4K2	MAPK1	MAPK15	MAPK3	MAPK8IP1	MAPKAPK5	MAPRE3	MAPT	MARCHF6-DT	MARK2	MEN1	MERTK	MET	MIDN	MIR103A1	MIR125B1	MIR138-1	MIR15A	MIR20A	MIR218-1	MIR219A1	MIR24-1	MIR26B	MIR27A	MIR27B	MIR34A	MIR711	MIR92A1	MMD	MMD2	MRE11	MRNIP	MST1	MST1R	MT3	MUSK	MVP	MYC	MYCNOS	MYOCD	NABP2	NAF1	NBN	NCF1	NEDD9	NEK10	NEK2	NEK7	NF1	NHERF1	NLRC5	NOX4	NPM1	NPPA	NPRL2	NR2F2	NRG1	NTF3	NTRK1	NTRK2	NTRK3	NVL	PABPN1	PAK1	PAK2	PAQR3	PARK7	PARM1	PARP3	PARP4	PCNA	PDCD10	PDCD4	PDGFA	PDGFB	PDGFC	PDGFD	PDGFRA	PDGFRB	PDPK1	PHB1	PHB2	PHPT1	PIBF1	PIF1	PIH1D1	PIK3CG	PIK3R5	PIK3R6	PILRB	PINK1	PINX1	PKIA	PKIB	PKIG	PKMYT1	PLA2G1B	PLAAT4	PLK1	PNKP	POLG2	POT1	PPARG	PPEF2	PPIA	PPM1E	PPM1F	PPP1R3F	PPP2CA	PPP2R5A	PRDX3	PRIM2	PRKAG1	PRKAG2	PRKAR1A	PRKAR1B	PRKAR2A	PRKAR2B	PRKCD	PRKCQ	PRKN	PRKRIP1	PRLR	PROX1	PRRC1	PSMD10	PSRC1	PTEN	PTGES3	PTK2	PTK2B	PTK6	PTPN1	PTPN22	PTPRB	PTPRC	PTPRJ	PTPRO	PTPRQ	PTPRT	PUM3	PYCARD	QARS1	RAD50	RALB	RAP1A	RAP2B	RAP2C	RAPGEF2	RASGRP1	RASIP1	RASSF2	RB1	RBL1	RBL2	RELN	RET	RFC2	RFC3	RFC4	RFC5	RGCC	RGS14	RGS2	RHOA	RIPK3	ROBO1	ROR1	ROR2	ROS1	RPL11	RPL23	RPL5	RPS2	RPS3	RPS7	RTRAF	RYK	S100A12	SASH1	SERINC1	SERINC5	SERPINB3	SERTAD1	SFN	SIRT1	SKP1	SLAMF8	SLC11A1	SLC8A1	SLC8A2	SLC8A3	SMAD7	SMG6	SMG8	SMPD1	SNCA	SNF8	SNX6	SNX9	SOCS4	SOCS5	SOD1	SPDYA	SPINDOC	SPRED1	SPRY1	SPRY2	SPRY3	SPRY4	SPTSSB	SRC	SRCIN1	STK11	STK38	STOX1	STRADA	STRADB	SYAP1	TAB1	TAB2	TAF7	TAOK2	TAOK3	TARBP2	TCIM	TCP1	TEK	TENM1	TERF1	TESK1	TFAP4	TGFB2	TGFBR2	THBS1	THY1	TIE1	TIGAR	TINF2	TLR3	TLR4	TLR6	TNF	TNFRSF10A	TNFRSF10B	TNFRSF11A	TNFSF11	TNFSF15	TNKS	TOM1L1	TOPORS	TPD52L1	TPX2	TRAF2	TRAF4	TRAF6	TREM2	TRIB1	TRIB2	TRIB3	TRIM27	TSC2	TSG101	TSPYL2	TTBK1	TXN	TYRO3	UBASH3B	UBE2C	UBE2I	UBE2L3	UBE2S	UCHL1	UNC119	USP44	UVRAG	VPS25	WARS1	WNT5A	WRAP53	WWTR1	XRCC1	XRCC5	XRCC6	YWHAG	ZFP36	ZFP91	ZFYVE28	ZGPAT	ZNF16	ZNF622	ZNF675
GOBP_REGULATION_OF_TRANSLATION	https://www.gsea-msigdb.org/gsea/msigdb/human/geneset/GOBP_REGULATION_OF_TRANSLATION	AARS1	ABCE1	ACO1	AGO1	AGO2	AGO3	AGO4	AIRE	AJUBA	AKT1	AKT2	ALKBH1	ALKBH3	ALKBH5	ANG	APLP1	APP	ATF4	ATXN2	B3GNTL1	BANK1	BARHL2	BCL3	BOLL	BTG2	BZW1	BZW2	C1QBP	C6orf52	C8orf88	CALR	CAPRIN1	CAPRIN2	CASC3	CCL5	CD28	CDK5RAP1	CELF1	CELF4	CIRBP	CNBP	CNOT1	CNOT10	CNOT11	CNOT2	CNOT3	CNOT6	CNOT6L	CNOT7	CNOT8	CNOT9	COA3	CPEB1	CPEB2	CPEB3	CPEB4	CSDE1	CSNK2A1	CTIF	CYFIP1	CYP1B1	DAP	DAPK1	DAPK3	DAPL1	DAZ1	DAZ2	DAZ3	DAZ4	DAZL	DDX1	DDX25	DDX3X	DDX6	DHFR	DHFRP1	DHX29	DHX36	DHX9	DIO2	DNAJC1	DNAJC3	DUS3L	EEF2	EEF2K	EEFSEC	EIF1	EIF1B	EIF2A	EIF2AK1	EIF2AK2	EIF2AK3	EIF2AK4	EIF2B2	EIF2B4	EIF2B5	EIF2S1	EIF3B	EIF3C	EIF3D	EIF3E	EIF3H	EIF3K	EIF4A2	EIF4A3	EIF4B	EIF4E	EIF4E1B	EIF4E2	EIF4E3	EIF4EBP1	EIF4EBP2	EIF4EBP3	EIF4ENIF1	EIF4G1	EIF4G2	EIF4G3	EIF4H	EIF5	EIF5A	EIF5A2	EIF5AL1	EIF5B	EIF6	ELAVL1	ELAVL4	ELP1	ELP2	ELP3	ELP4	ELP5	ELP6	ENC1	EPHA4	EPRS1	ERBB2	ETF1	FASTKD2	FASTKD3	FECH	FMR1	FOXO3	FXR1	FXR2	GAPDH	GCN1	GEMIN5	GIGYF2	GRB7	GSPT1	GTDC1	GUF1	GZMB	HABP4	HBS1L	HNRNPD	HNRNPU	HRURF	HSPB1	IFRD2	IGF2BP1	IGF2BP2	IGF2BP3	IGFBP5	IL6	ILF3	IMPACT	INPP5E	IREB2	ITGA2	JMJD4	KBTBD8	KHDRBS1	KLHL25	KRT13	KRT17	LARP1	LARP1B	LARP4	LARP4B	LARP6	LIMD1	LIN28A	LRPPRC	LSM14A	LSM14B	MAGOH	MALSU1	MAPKAPK5	METAP1	METTL14	METTL18	METTL3	METTL5	METTL8	MIF4GD	MIR1-1	MIR100	MIR101-1	MIR103A1	MIR106A	MIR106B	MIR107	MIR10B	MIR125A	MIR125B1	MIR126	MIR1271	MIR128-1	MIR132	MIR133B	MIR134	MIR135B	MIR138-1	MIR144	MIR145	MIR146A	MIR148A	MIR148B	MIR15A	MIR15B	MIR16-1	MIR17	MIR181A2	MIR181B1	MIR181C	MIR181D	MIR182	MIR19B1	MIR200B	MIR200C	MIR204	MIR205	MIR208A	MIR20A	MIR21	MIR210	MIR212	MIR214	MIR218-1	MIR221	MIR24-1	MIR26B	MIR27A	MIR27B	MIR28	MIR298	MIR299	MIR29A	MIR29B1	MIR29C	MIR31	MIR345	MIR346	MIR365A	MIR378A	MIR379	MIR448	MIR483	MIR495	MIR499A	MIR503	MIR518B	MIR520B	MIR520C	MIR520E	MIR590	MIR6086	MIR659	MIR874	MIR877	MIR9-1	MIR92A1	MIR939	MIR96	MIR98	MIRLET7A1	MIRLET7I	MKNK1	MKNK2	MPV17L2	MRPL13	MRPS27	MSI1	MSI2	MTG1	MTG2	MTIF2	MTOR	MTPN	NANOS1	NANOS2	NANOS3	NAT10	NCBP1	NCBP2	NCK1	NCK2	NCL	NEURL1	NGDN	NGRN	NHLRC1	NHLRC3	NIBAN1	NMNAT2	NOLC1	NPM1	NSUN3	NSUN5	OGFOD1	OGT	PA2G4	PABPC1	PADI6	PAIP1	PAIP2	PAIP2B	PARP16	PASK	PATL2	PCIF1	PDIK1L	PELO	PER1	PER2	PINK1	PIWIL1	PIWIL2	PIWIL3	PIWIL4	PKM	PKP3	PLD1	PLXNB2	POLDIP3	POLR2G	PPP1CA	PPP1R15A	PPP1R15B	PRG3	PRKDC	PRMT1	PRR16	PTAFR	PTCD3	PTK2B	PUM1	PUM2	PUM3	PURA	PURB	PUS7	PYM1	QKI	RACK1	RARA	RBM24	RBM3	RBM4	RBM4B	RBM8A	RCC1L	RGS2	RIDA	RMND1	RNF139	RPL10	RPL13A	RPL26	RPL38	RPL5	RPS14	RPS27L	RPS3	RPS4X	RPS6KA1	RPS6KA3	RPS6KB1	RPS6KB2	RPS9	RPUSD3	RPUSD4	SAMD4A	SAMD4B	SARNP	SARS1	SECISBP2	SECISBP2L	SELENOT	SEPSECS	SERBP1	SERP1	SESN2	SH3BGRL	SHFL	SHMT1	SHMT2	SOX4	SRP9	SSB	STK35	SYNCRIP	TACO1	TARBP2	TCOF1	TENT5B	THBS1	TIA1	TMED2	TNF	TNRC6A	TNRC6B	TNRC6C	TOB1	TPR	TRAP1	TRIM2	TRIM3	TRIM71	TRMT10C	TRNAU1AP	TRUB2	TSC1	TSFM	TYMS	UCN	UHMK1	UNK	UPF1	UPF3A	UPF3B	UQCC2	USP16	WFS1	WTIP	XRN1	YBX1	YBX2	YBX3	YTHDF1	YTHDF2	YTHDF3	ZAR1	ZAR1L	ZCCHC13	ZCCHC4	ZFP36	ZFP36L1	ZNF385A	ZNF540	ZNF598	ZNF706
GOBP_REGULATION_OF_TRANSLATIONAL_ELONGATION	https://www.gsea-msigdb.org/gsea/msigdb/human/geneset/GOBP_REGULATION_OF_TRANSLATIONAL_ELONGATION	AARS1	ALKBH1	CPEB2	CPEB3	EIF4A3	EIF5A	EIF5A2	EIF5AL1	METTL18	SHFL	SRP9	USP16
GOBP_REGULATION_OF_TRANSLATIONAL_FIDELITY	https://www.gsea-msigdb.org/gsea/msigdb/human/geneset/GOBP_REGULATION_OF_TRANSLATIONAL_FIDELITY	AARS1	AARS2	AARSD1	CDK5RAP1	DNAJC2	DTD1	DTD2	GATC	IARS1	IARS2	LARS1	LARS2	PRORSD1P	RPS5	TARS2	VARS1	VARS2	YRDC
GOBP_REGULATION_OF_TRANSLATIONAL_INITIATION	https://www.gsea-msigdb.org/gsea/msigdb/human/geneset/GOBP_REGULATION_OF_TRANSLATIONAL_INITIATION	AGO2	ALKBH1	ATF4	BANK1	BOLL	BZW1	BZW2	C8orf88	CCL5	CSDE1	CTIF	DAZ1	DAZ2	DAZ3	DAZ4	DAZL	DDX1	DDX3X	DHX29	DNAJC3	EIF1	EIF1B	EIF2AK1	EIF2AK2	EIF2AK3	EIF2AK4	EIF2B2	EIF2B5	EIF2S1	EIF3B	EIF3E	EIF3H	EIF3K	EIF4A2	EIF4B	EIF4E2	EIF4EBP1	EIF4EBP2	EIF4EBP3	EIF4G1	EIF4G2	EIF4G3	EIF4H	EIF5	EIF5B	FECH	FMR1	GIGYF2	HABP4	HSPB1	IMPACT	KHDRBS1	KLHL25	LARP1	METTL3	MIF4GD	MTIF2	MTOR	NCBP1	NCBP2	NCK1	NCK2	NPM1	PAIP1	PAIP2	PAIP2B	PDIK1L	POLR2G	PPP1CA	PPP1R15A	RBM4	RPL13A	RPS6KB1	RPS6KB2	SH3BGRL	STK35	TMED2	TNF	TPR	UHMK1	YTHDF1	YTHDF2	YTHDF3	ZNF598
GOBP_REGULATION_OF_TRANSLATIONAL_INITIATION_BY_EIF2_ALPHA_PHOSPHORYLATION	https://www.gsea-msigdb.org/gsea/msigdb/human/geneset/GOBP_REGULATION_OF_TRANSLATIONAL_INITIATION_BY_EIF2_ALPHA_PHOSPHORYLATION	DNAJC3	EIF2AK1	EIF2AK2	EIF2AK3	EIF2AK4	FECH	NCK1	NCK2	NPM1	PDIK1L	STK35	TMED2
GOBP_REGULATION_OF_TRANSLATIONAL_INITIATION_IN_RESPONSE_TO_STRESS	https://www.gsea-msigdb.org/gsea/msigdb/human/geneset/GOBP_REGULATION_OF_TRANSLATIONAL_INITIATION_IN_RESPONSE_TO_STRESS	DNAJC3	EIF2AK1	EIF2AK2	EIF2AK3	EIF2AK4	EIF2S1	FECH	IMPACT	NCK1	NCK2	NPM1	PDIK1L	PPP1R15A	STK35	TMED2
GOBP_REGULATION_OF_TRANSLATIONAL_TERMINATION	https://www.gsea-msigdb.org/gsea/msigdb/human/geneset/GOBP_REGULATION_OF_TRANSLATIONAL_TERMINATION	EIF5A	EIF5A2	EIF5AL1	ETF1	GSPT1	JMJD4	OGFOD1	SHFL	UPF1
GOBP_REGULATION_OF_TRANSLATION_AT_POSTSYNAPSE	https://www.gsea-msigdb.org/gsea/msigdb/human/geneset/GOBP_REGULATION_OF_TRANSLATION_AT_POSTSYNAPSE	CYFIP1	EEF2K	EIF4A3	EIF4E	ELAVL4	NGDN
GOBP_REGULATION_OF_TRANSLATION_AT_SYNAPSE	https://www.gsea-msigdb.org/gsea/msigdb/human/geneset/GOBP_REGULATION_OF_TRANSLATION_AT_SYNAPSE	CYFIP1	EEF2K	EIF4A3	EIF4E	ELAVL4	FMR1	FXR1	FXR2	NGDN
GOBP_REGULATION_OF_TRANSLATION_AT_SYNAPSE_MODULATING_SYNAPTIC_TRANSMISSION	https://www.gsea-msigdb.org/gsea/msigdb/human/geneset/GOBP_REGULATION_OF_TRANSLATION_AT_SYNAPSE_MODULATING_SYNAPTIC_TRANSMISSION	CYFIP1	EIF4A3	EIF4E	FMR1	FXR1	FXR2
GOBP_REGULATION_OF_TRANSLATION_INITIATION_IN_RESPONSE_TO_ENDOPLASMIC_RETICULUM_STRESS	https://www.gsea-msigdb.org/gsea/msigdb/human/geneset/GOBP_REGULATION_OF_TRANSLATION_INITIATION_IN_RESPONSE_TO_ENDOPLASMIC_RETICULUM_STRESS	DNAJC3	EIF2AK2	EIF2AK3	EIF2AK4	NCK1	NCK2	PPP1R15A	TMED2
GOBP_REGULATION_OF_TRANSLATION_IN_RESPONSE_TO_ENDOPLASMIC_RETICULUM_STRESS	https://www.gsea-msigdb.org/gsea/msigdb/human/geneset/GOBP_REGULATION_OF_TRANSLATION_IN_RESPONSE_TO_ENDOPLASMIC_RETICULUM_STRESS	DDX3X	DNAJC3	EIF2AK2	EIF2AK3	EIF2AK4	EIF2S1	EIF4G1	NCK1	NCK2	PPP1R15A	SESN2	TMED2
GOBP_REGULATION_OF_TRANSLATION_IN_RESPONSE_TO_STRESS	https://www.gsea-msigdb.org/gsea/msigdb/human/geneset/GOBP_REGULATION_OF_TRANSLATION_IN_RESPONSE_TO_STRESS	DDX3X	DNAJC3	EIF2AK1	EIF2AK2	EIF2AK3	EIF2AK4	EIF2S1	EIF4G1	FECH	IMPACT	KRT13	NCK1	NCK2	NPM1	PDIK1L	PPP1R15A	RBM4	RPS6KA1	RPS6KA3	SESN2	STK35	TMED2
GOBP_REGULATION_OF_TRANSMEMBRANE_RECEPTOR_PROTEIN_SERINE_THREONINE_KINASE_SIGNALING_PATHWAY	https://www.gsea-msigdb.org/gsea/msigdb/human/geneset/GOBP_REGULATION_OF_TRANSMEMBRANE_RECEPTOR_PROTEIN_SERINE_THREONINE_KINASE_SIGNALING_PATHWAY	ABL1	ACVR1	ACVR1B	ACVR2A	ACVR2B	ACVRL1	ADAM17	ADAMTSL2	ADISSP	AMH	ARID4A	ARID4B	ARK2C	ASPN	ATOH8	AXIN1	BAMBI	BCL9	BCL9L	BMP10	BMP2	BMP4	BMP5	BMP6	BMP7	BMPER	BMPR1A	BMPR2	BRMS1	BRMS1L	CAV2	CAV3	CCN1	CCN3	CD109	CDH3	CDH5	CDKN1C	CDKN2B	CER1	CHRD	CHRDL1	CHRDL2	CHST11	CIDEA	CILP	CITED1	CITED2	CRB2	CREBBP	CRIM1	CSNK2B	CTDSPL2	DAB2	DACT1	DACT2	DAND5	DKK1	DKK3	DLX1	DMRT1	EID2	ELAPOR2	EMILIN1	ENG	EP300	FAM89B	FBN1	FBN2	FBXL15	FERMT1	FGF10	FGF9	FKBP1A	FKBP8	FLCN	FOLR1	FOXD1	FST	FSTL1	FSTL3	FSTL4	FSTL5	FZD1	GATA4	GATA6	GDF11	GDF15	GDF2	GDF3	GDF5	GDF6	GDF7	GIPC1	GLCE	GLG1	GPC3	GPR155	GREM1	GREM2	HDAC1	HDAC2	HES1	HES5	HFE	HIPK2	HJV	HOXA13	HSP90AB1	HSPA1A	HSPA5	HTRA1	HTRA3	HTRA4	IGSF1	IL17F	IL17RD	ILK	ING1	ING2	INHBA	INTS9	ITGA3	ITGA8	JAK2	KCP	KDR	KIAA0319	LATS1	LATS2	LDLRAD4	LEMD3	LOX	LRG1	LRP1	LRP2	LTBP1	LTBP4	MAGI2	MEN1	MICOS10-NBL1	MIR100	MIR101-1	MIR106A	MIR125B1	MIR130A	MIR140	MIR142	MIR145	MIR146A	MIR15B	MIR17	MIR181A2	MIR18A	MIR195	MIR199A1	MIR199B	MIR19A	MIR19B1	MIR204	MIR205	MIR20A	MIR21	MIR210	MIR214	MIR23A	MIR26A1	MIR26B	MIR27A	MIR27B	MIR29B1	MIR302B	MIR302C	MIR30B	MIR323A	MIR342	MIR361	MIR372	MIR373	MIR376C	MIR424	MIR483	MIR490	MIR497	MIR498	MIR520C	MIR564	MIR885	MIR9-1	MIR93	MIR98	MIRLET7A1	MIRLET7B	MIRLET7F1	MIRLET7G	MSX1	MSX2	MTMR4	MYOCD	NBL1	NCLN	NEO1	NKX2-1	NODAL	NOG	NOMO1	NOMO3	NOTCH1	NOTCH2	NPNT	NREP	NRROS	NUMA1	NUP93	OGT	ONECUT1	ONECUT2	OVOL2	PALS1	PARP1	PBLD	PCSK6	PDPK1	PEG10	PELO	PIN1	PMEPA1	PPARA	PPARG	PPM1A	PRDM16	PRMT1	RASL11B	RBBP4	RBBP7	RBPJ	RBPMS2	RGMA	RNF111	SAP130	SAP30	SAP30L	SCUBE3	SDCBP	SFRP1	SFRP2	SFRP4	SH2B1	SIN3A	SINHCAF	SIRT1	SKI	SKIL	SKOR1	SKOR2	SLC2A10	SMAD2	SMAD3	SMAD4	SMAD5-AS1	SMAD6	SMAD7	SMURF1	SMURF2	SNW1	SNX25	SNX6	SORL1	SOST	SOSTDC1	SOX11	SPART	SPRED1	SPRED2	SPRED3	SPRY1	SPRY2	STK11	STRAP	STUB1	SUDS3	SULF1	TBX20	TET1	TFAP2B	TGFB1	TGFB1I1	TGFB2	TGFB3	TGFBR1	TGFBR2	TGFBR3	TGFBR3L	THBS1	TMEM53	TMPRSS6	TNFAIP6	TOB1	TP53	TRIM33	TSC22D1	TWSG1	UBE2D1	UBE2D3	UBE2O	UCMA	USP15	VASN	VEPH1	VWC2	VWC2L	WFIKKN1	WFIKKN2	WNT1	WNT5A	XIAP	ZBTB7A	ZC3H3	ZEB1	ZEB2	ZNF423	ZNF451	ZNF703
GOBP_REGULATION_OF_TRANSMEMBRANE_TRANSPORT	https://www.gsea-msigdb.org/gsea/msigdb/human/geneset/GOBP_REGULATION_OF_TRANSMEMBRANE_TRANSPORT	ABCB1	ABL1	ACE	ACE2	ACSL1	ACSL5	ACTB	ACTN2	ACTN4	ADCYAP1R1	ADIPOQ	ADRA2A	ADRB2	AFG3L2	AHCYL1	AHNAK	AKAP5	AKAP6	AKAP9	AKT1	AKT2	AMIGO1	ANK2	ANK3	ANO6	ANTKMT	APLNR	APPL1	APPL2	ARL6IP1	ARL6IP5	ARPP19	ASIC2	ASPSCR1	ATG5	ATP1A2	ATP1B1	ATP1B2	ATP1B3	ATP2A1	ATP2B4	ATP4A	ATP7A	ATPSCKMT	AZIN1	AZIN2	BAK1	BAX	BCL2	BDKRB1	BIN1	BPIFA1	BRAF	C1QTNF12	C2CD5	C3	CA2	CAB39	CACNA1C	CACNA1D	CACNA2D1	CACNB1	CACNB2	CACNB3	CACNB4	CACNG1	CACNG2	CACNG3	CACNG4	CACNG5	CACNG6	CACNG7	CACNG8	CALHM1	CALM1	CALM2	CALM3	CALML3	CAMK2D	CAPN1	CAPN10	CAPN3	CASQ1	CASQ2	CAV1	CAV3	CBARP	CCL2	CCR2	CD19	CD63	CEMIP	CFTR	CHD7	CHP1	CHP2	CHRM3	CLIC2	CLIP3	CLTCL1	CLTRN	CNIH2	CNIH3	COA8	COMMD1	CORO1A	COX17	CRACR2A	CRBN	CREBL2	CRH	CRHBP	CRHR1	CTSS	CTTNBP2NL	CX3CL1	CXCL10	CXCL11	CXCL9	CYBA	DAPK1	DHRS7C	DIAPH1	DLG1	DLG4	DMD	DPP10	DPP6	DRD1	DRD2	DRD3	DRD4	EDN1	EDN3	EDNRA	ENPP1	EPHB2	EPO	ERFE	F2	F2R	F2RL3	FABP5	FFAR4	FGF11	FGF12	FGF13	FGF14	FGF19	FGF21	FHL1	FKBP1A	FKBP1B	FKBP1C	FLNA	FMR1	FXYD1	FXYD2	FXYD3	FXYD4	FXYD5	FXYD6	FXYD6P3	FXYD7	FYN	G6PD	GAL	GALR2	GH1	GIP	GJC2	GNB2	GNB5	GOPC	GPC3	GPD1L	GPER1	GPR35	GRB10	GRIN1	GRIN2A	GRIN2B	GRIN2C	GRIN2D	GRM6	GRP	GSK3A	GSTM2	GSTO1	HAMP	HAP1	HECW1	HECW2	HK2	HOMER1	HPCA	HRC	HTT	IFNG	IGF1	IL13	IL1B	INPP5K	INS	INSR	IRS1	IRS2	ISCU	ITGB1	ITGB3	ITLN1	JPH1	JPH2	JPH3	JPH4	JSRP1	KCNAB1	KCNAB2	KCNAB3	KCNC1	KCNC2	KCNE1	KCNE2	KCNE3	KCNE4	KCNE5	KCNG1	KCNH2	KCNIP1	KCNIP2	KCNIP3	KCNIP4	KCNJ1	KCNJ10	KCNJ11	KCNJ12	KCNJ13	KCNJ14	KCNJ15	KCNJ16	KCNJ18	KCNJ2	KCNJ3	KCNJ4	KCNJ5	KCNJ6	KCNJ8	KCNJ9	KCNMB1	KCNN2	KCNN4	KCNQ1	KCNRG	KCNS1	KCNS2	KEL	KLF15	LACRT	LEP	LHCGR	LIME1	LRRC26	LRRC38	LRRC52	LRRC55	LYN	MAPK14	MAPK8IP2	MCUB	MEF2A	METTL21C	MINK1	MIR1-1	MIR103A1	MIR107	MIR129-1	MIR133A1	MIR133B	MIR143	MIR153-1	MIR185	MIR186	MIR192	MIR200C	MIR208A	MIR208B	MIR21	MIR210	MIR212	MIR223	MIR24-1	MIR26A1	MIR29B1	MIR30D	MIR326	MIR328	MIR34A	MIR34B	MIR448	MIR451A	MIR495	MIR499A	MIR508	MIR873	MIR9-1	MIR93	MMP9	MS4A1	NDUFA4	NEDD4	NEDD4L	NETO1	NFE2L2	NHERF1	NIPSNAP2	NLGN1	NLGN2	NOS1	NOS1AP	NPPA	NPSR1	NR4A3	NTSR1	OAZ1	OAZ2	OAZ3	OCLN	OPN3	OPRK1	OPRM1	OSBPL8	OSR1	OSTN	OXSR1	P2RX1	P2RX2	P2RX3	P2RX4	P2RX5	P2RX7	P2RY6	PCSK9	PDE4B	PDE4D	PDPK1	PDZK1	PEA15	PER2	PHB2	PID1	PIK3CG	PIK3R1	PIM1	PIRT	PKD2	PLA2G1B	PLCG1	PLN	PLP1	PML	POU4F2	PPIF	PPP3CA	PPP3CB	PPP3CC	PPP3R1	PPP3R2	PRKACA	PRKAG2	PRKCB	PRKCE	PRKCI	PRKD1	PRNP	PRRT1	PSEN1	PSEN2	PTH	PTK2B	PTPN11	PTPN3	PTPN6	RANGRF	RELN	REM1	RGS2	RGS4	RGS7	RGS9	RHOQ	RIPK1	RNASEL	RNF207	RPS6KB1	RSC1A1	RTN2	RYR2	SCN10A	SCN1B	SCN2B	SCN3B	SCN4B	SCN5A	SELENON	SELENOS	SESTD1	SHANK1	SHISA6	SHISA7	SHISA8	SHISA9	SIRT6	SLC17A8	SLC1A2	SLC25A27	SLC26A5	SLC26A6	SLC30A1	SLC31A2	SLC34A1	SLC38A1	SLC43A1	SLC43A2	SLC6A9	SLC7A5	SLC8A1	SLC9A1	SLMAP	SLN	SNCA	SNTA1	SORBS1	SPG7	SPHK2	SRI	STAC	STAC2	STAC3	STIM1	STIM2	STIMATE	STK39	STOM	STRIT1	STXBP3	STXBP4	SUMO1	TCAF1	TCAF2	TCIRG1	TERT	TESC	TGFB1	THBS1	THY1	TLR9	TMBIM6	TMC1	TMC2	TMEM38A	TMEM38B	TMSB4X	TNF	TRDN	TREM2	TRIB3	TRPC1	TRPC3	TRPC6	TSPAN13	UBASH3B	UBQLN1	UBR3	UCP2	UTRN	VAMP2	VDAC1	VMP1	WNK1	WNK2	WNK3	WNK4	WWP2	XCL1	YES1	YWHAE	YWHAH	YWHAQ
GOBP_REGULATION_OF_TRANSMISSION_OF_NERVE_IMPULSE	https://www.gsea-msigdb.org/gsea/msigdb/human/geneset/GOBP_REGULATION_OF_TRANSMISSION_OF_NERVE_IMPULSE	AVP	AVPR1A	CARTPT	CHRNB4	FGF12	FMR1	GBA1	GHRL	GHSR	GLRA1	GPR35	HCRT	ITGA2	MTNR1B	TNR	TYMP
GOBP_REGULATION_OF_TRANSPORT	https://www.gsea-msigdb.org/gsea/msigdb/human/geneset/GOBP_REGULATION_OF_TRANSPORT	AAAS	AACS	AAK1	ABAT	ABCA1	ABCA12	ABCA13	ABCA2	ABCA3	ABCA5	ABCA7	ABCA8	ABCB1	ABCB11	ABCB4	ABCC8	ABCG1	ABCG4	ABL1	ABL2	ACAA2	ACE	ACE2	ACHE	ACSL1	ACSL3	ACSL4	ACSL5	ACTB	ACTG1	ACTN2	ACTN4	ACVR1C	ADA	ADAM8	ADAM9	ADCY5	ADCY8	ADCYAP1	ADCYAP1R1	ADGRE2	ADIPOQ	ADORA1	ADORA2A	ADORA2B	ADORA3	ADRA2A	ADRA2B	ADRA2C	ADRB2	ADTRP	AFG3L2	AGT	AGTR1	AHCYL1	AHI1	AHNAK	AHSG	AIMP1	AKAP5	AKAP6	AKAP8L	AKAP9	AKT1	AKT2	ALKBH5	ALOX12B	ALOX15	ALOX5	AMIGO1	ANG	ANGPT1	ANK2	ANK3	ANKFY1	ANKRD1	ANKRD13A	ANKRD13B	ANKRD13D	ANKRD27	ANO1	ANO6	ANP32B	ANTKMT	ANXA1	ANXA2	ANXA2P2	AP1G1	AP2A1	AP2M1	AP2S1	APBB1	APBB3	APELA	APLN	APLNR	APOA1	APOA2	APOA4	APOA5	APOC1	APOC2	APOC3	APOD	APOE	APPL1	APPL2	AQP1	ARC	ARF1	ARF6	ARFGAP1	ARFIP1	ARHGAP1	ARHGAP44	ARHGAP8	ARHGDIA	ARHGEF5	ARL6IP1	ARL6IP5	ARPP19	ARRB1	ARRB2	ARV1	ASIC1	ASIC2	ASPSCR1	ATAD1	ATF4	ATG3	ATG5	ATP13A2	ATP1A1	ATP1A2	ATP1B1	ATP1B2	ATP1B3	ATP2A1	ATP2A2	ATP2B1	ATP2B4	ATP2C1	ATP2C2	ATP4A	ATP5IF1	ATP7A	ATP8A1	ATP8A2	ATP8B1	ATP9A	ATPSCKMT	ATXN2	AVP	AVPR1A	AVPR1B	AXL	AZIN1	AZIN2	AZU1	B2M	B3GAT3	BAD	BAG3	BAIAP3	BAK1	BARD1	BAX	BCAP31	BCL2	BCR	BDKRB1	BEST1	BEST3	BET1L	BGLAP	BICD1	BIN1	BLK	BMAL1	BMP2	BMP2K	BMP4	BMP6	BMP8A	BOK	BORCS5	BPIFA1	BRAF	BRSK2	BSN	BTBD9	BTK	BVES	C12orf4	C1QTNF1	C1QTNF12	C1QTNF3	C2	C2CD2L	C2CD5	C3	C4A	C4B	CA2	CA7	CAB39	CABP1	CACNA1C	CACNA1D	CACNA2D1	CACNB1	CACNB2	CACNB3	CACNB4	CACNG1	CACNG2	CACNG3	CACNG4	CACNG5	CACNG6	CACNG7	CACNG8	CADPS	CADPS2	CALHM1	CALM1	CALM2	CALM3	CALML3	CALR	CALY	CAMK1	CAMK1D	CAMK2A	CAMK2B	CAMK2D	CAMK2G	CAPN1	CAPN10	CAPN3	CARTPT	CASK	CASQ1	CASQ2	CASR	CAV1	CAV3	CBARP	CBL	CBLL1	CCDC32	CCKAR	CCL19	CCL2	CCL21	CCL3	CCL4	CCL5	CCN3	CCR1	CCR2	CD14	CD151	CD177	CD19	CD200	CD22	CD2AP	CD300A	CD300LF	CD33	CD36	CD38	CD4	CD47	CD63	CD74	CD81	CD84	CDC42	CDH1	CDH13	CDH2	CDH3	CDK1	CDK16	CDK5	CDK5R1	CDK5R2	CEACAM1	CEBPB	CELA2A	CEMIP	CEP131	CEP290	CES1	CETP	CFP	CFTR	CHCHD10	CHCHD4	CHD7	CHGA	CHMP2A	CHMP3	CHMP6	CHP1	CHP2	CHRM1	CHRM3	CHRNA3	CHRNA4	CHRNA6	CHRNB2	CHRNB4	CLASP1	CLASP2	CLDN10	CLDN19	CLDN3	CLEC7A	CLIC2	CLIP3	CLN3	CLOCK	CLTCL1	CLTRN	CLU	CNIH2	CNIH3	CNKSR3	CNN2	CNR1	CNST	CNTN1	COA8	COLEC10	COLEC11	COMMD1	CORIN	CORO1A	COX17	CPB2	CPLANE2	CPLX1	CPLX2	CPLX3	CPLX4	CPSF6	CPT1A	CRACR2A	CRACR2B	CRBN	CREB1	CREBL2	CRH	CRHBP	CRHR1	CRY1	CRY2	CRYAA	CRYAB	CRYZL2P-SEC16B	CSK	CSPG5	CTDSPL2	CTNNB1	CTSS	CTTNBP2NL	CX3CL1	CXCL10	CXCL11	CXCL12	CXCL9	CXCR4	CYBA	CYFIP1	CYP19A1	CYP4A11	CYP4F2	CYP51A1	DAB2	DAPK1	DBI	DCANP1	DENND10	DENND5B	DERL2	DERL3	DGKD	DGKQ	DHRS7C	DHX9	DIAPH1	DISP3	DKK1	DLG1	DLG4	DLL1	DMAP1	DMD	DMPK	DNAJA1	DNAJC1	DNAJC13	DNAJC5	DNAJC6	DNM1L	DNM3	DOC2A	DOC2B	DOCK2	DPH3	DPP10	DPP6	DRD1	DRD2	DRD3	DRD4	DTNBP1	DVL1	DYNC1H1	DYNC1LI1	DYNLL1	DYNLT2B	DYSF	ECT2	EDEM1	EDEM2	EDN1	EDN3	EDNRA	EEF2K	EEPD1	EFCAB7	EFHB	EFNA5	EFNB2	EGF	EGFR	EHD1	EHD2	EHD4	EIPR1	EMD	ENPP1	ENSA	ENY2	EP300	EPB41	EPHA3	EPHA5	EPHB2	EPO	EPPIN	EPRS1	ERBB3	ERC2	ERFE	ERGIC3	ERLEC1	ERP29	EXPH5	EZR	F2	F2R	F2RL1	F2RL2	F2RL3	FABP3	FABP5	FAM3D	FASLG	FBXL20	FBXO45	FCER1G	FCGR1A	FCGR2A	FCGR2B	FCGR2C	FCN1	FCN2	FCN3	FCRL3	FER1L4	FER1L5	FERMT1	FES	FEZ1	FFAR1	FFAR2	FFAR3	FFAR4	FGA	FGB	FGF10	FGF11	FGF12	FGF13	FGF14	FGF19	FGF20	FGF21	FGF23	FGFR1	FGG	FGR	FHL1	FIS1	FKBP1A	FKBP1B	FKBP1C	FLNA	FLOT1	FMR1	FOXA2	FOXF1	FOXL2	FOXO1	FPR2	FRAT1	FRAT2	FRMD4A	FURIN	FXYD1	FXYD2	FXYD3	FXYD4	FXYD5	FXYD6	FXYD6P3	FXYD7	FYN	FZD9	G6PC2	G6PD	GAB2	GABBR1	GABRE	GAL	GALR1	GALR2	GAPVD1	GAS1	GAS6	GATA1	GATA2	GCC2	GCG	GCK	GCLC	GDF9	GDNF	GFAP	GH1	GHRH	GHRHR	GHRL	GHSR	GIP	GIPR	GIT1	GJA1	GJC2	GLI3	GLUD1	GNA11	GNAI2	GNAO1	GNAZ	GNB2	GNB5	GOLPH3	GOLPH3L	GOPC	GPC3	GPD1L	GPER1	GPLD1	GPM6B	GPR143	GPR158	GPR27	GPR35	GPR68	GPS2	GRAMD2A	GRB10	GREM1	GRIK5	GRIN1	GRIN2A	GRIN2B	GRIN2C	GRIN2D	GRIN3B	GRIPAP1	GRK2	GRM2	GRM6	GRM7	GRP	GSG1L	GSK3A	GSK3B	GSTM2	GSTO1	H1-1	HADH	HAMP	HAP1	HCAR2	HCK	HCLS1	HCRT	HDAC3	HECW1	HECW2	HES1	HFE	HGS	HIF1A	HIP1	HIP1R	HK2	HLA-DRB1	HLA-F	HMGB1	HMGCR	HNF4A	HNRNPK	HOMER1	HOMER2	HOMER3	HPCA	HRC	HSP90AA1	HSPA1A	HSPA8	HTR1A	HTR1B	HTR2A	HTR2C	HTT	HYAL2	HYAL3	ICA1	ICA1L	ICE1	IER3	IER3IP1	IFI27	IFNG	IGF1	IL11	IL12A	IL12B	IL13	IL13RA2	IL15	IL15RA	IL16	IL1A	IL1B	IL1RAPL1	IL2RB	IL2RG	IL4	IL4R	IL6	ILDR1	INHA	INHBA	INHBB	INPP5F	INPP5K	INS	INSIG1	INSR	IPO5	IRS1	IRS2	ISCU	ISL1	ITGA2	ITGAM	ITGAV	ITGB1	ITGB2	ITGB3	ITLN1	ITPR1	IWS1	JAGN1	JAK2	JPH1	JPH2	JPH3	JPH4	JSRP1	JUP	KCNA2	KCNA5	KCNAB1	KCNAB2	KCNAB3	KCNB1	KCNC1	KCNC2	KCNE1	KCNE2	KCNE3	KCNE4	KCNE5	KCNG1	KCNH2	KCNIP1	KCNIP2	KCNIP3	KCNIP4	KCNJ1	KCNJ10	KCNJ11	KCNJ12	KCNJ13	KCNJ14	KCNJ15	KCNJ16	KCNJ18	KCNJ2	KCNJ3	KCNJ4	KCNJ5	KCNJ6	KCNJ8	KCNJ9	KCNMB1	KCNMB4	KCNN2	KCNN4	KCNQ1	KCNRG	KCNS1	KCNS2	KCTD7	KDM5B	KEL	KHDRBS1	KIF20B	KIF5B	KISS1	KLF15	KLF7	KLRC2	KMO	KRT20	LACRT	LAMP1	LAMTOR1	LCP1	LDLRAP1	LEP	LEPR	LETMD1	LGALS3	LGALS9	LGI3	LHCGR	LIF	LILRA2	LILRA5	LILRB1	LILRB2	LIME1	LIPG	LMAN2	LPAR1	LPCAT3	LRAT	LRP1	LRP5	LRPAP1	LRRC26	LRRC38	LRRC52	LRRC55	LRRC8A	LRRK2	LRRTM1	LRRTM2	LRSAM1	LYAR	LYN	LYPLA1	LYSET	MAGI2	MAOB	MAP1B	MAP2	MAP2K1	MAP2K2	MAP2K6	MAPK1	MAPK14	MAPK3	MAPK8IP2	MAVS	MBL2	MBTPS1	MCHR1	MCTP1	MCTP2	MCU	MCUB	MDFIC	MDM2	MECP2	MEF2A	MEF2C	MERTK	METTL21C	MIB1	MICAL1	MICU3	MIDN	MIF	MINK1	MIR1-1	MIR103A1	MIR107	MIR128-1	MIR129-1	MIR130B	MIR133A1	MIR133B	MIR143	MIR144	MIR145	MIR146A	MIR148A	MIR153-1	MIR17	MIR181B1	MIR183	MIR185	MIR186	MIR192	MIR199A1	MIR199B	MIR19A	MIR19B1	MIR200C	MIR205	MIR206	MIR208A	MIR208B	MIR20A	MIR21	MIR210	MIR212	MIR223	MIR24-1	MIR26A1	MIR27A	MIR27B	MIR29B1	MIR301B	MIR302A	MIR30C1	MIR30D	MIR326	MIR328	MIR33A	MIR33B	MIR34A	MIR34B	MIR424	MIR448	MIR451A	MIR495	MIR499A	MIR508	MIR613	MIR758	MIR766	MIR873	MIR9-1	MIR92B	MIR93	MKLN1	MLC1	MLLT6	MMP9	MPC2	MPV17L	MRLN	MS4A1	MSN	MTMR2	MTNR1B	MUL1	MX2	MYB	MYBPC3	MYH10	MYLK	MYLK2	MYO18A	MYO6	MYOF	MYOM1	MYRIP	NADK	NAXE	NCBP2	NCKAP1L	NDEL1	NDFIP1	NDFIP2	NDRG4	NDUFA4	NDUFAF2	NEAT1	NECAB2	NEDD4	NEDD4L	NEFH	NEO1	NETO1	NEU3	NEUROD1	NEUROG1	NF1	NF2	NFE2L2	NFKB1	NFKBIA	NHERF1	NIPSNAP2	NKAIN1	NKAIN2	NKAIN3	NKAIN4	NKX2-5	NKX3-1	NKX6-1	NLGN1	NLGN2	NLRP6	NMB	NNAT	NOD2	NOS1	NOS1AP	NOS2	NOS3	NOTCH1	NPPA	NPPB	NPR1	NPSR1	NPVF	NPY5R	NR0B2	NR1D1	NR1H2	NR1H3	NR1H4	NR4A3	NRDE2	NRG1	NRP1	NSF	NSUN2	NTF3	NTSR1	NUMA1	NUMB	NUP153	NUP214	NUP54	NUP58	NUS1	OAS2	OAZ1	OAZ2	OAZ3	OCLN	OPHN1	OPN3	OPRD1	OPRK1	OPRM1	OR51E2	ORAI1	OS9	OSBP	OSBPL6	OSBPL8	OSM	OSR1	OSTN	OTOF	OXSR1	OXT	OXTR	P2RX1	P2RX2	P2RX3	P2RX4	P2RX5	P2RX7	P2RY1	P2RY12	P2RY2	P2RY4	P2RY6	P3H1	PACSIN1	PACSIN2	PACSIN3	PARD6A	PARK7	PASK	PAX8	PCK2	PCLO	PCM1	PCNT	PCSK1	PCSK9	PDCD10	PDCD5	PDCD6IP	PDE4B	PDE4D	PDE8B	PDGFB	PDGFRB	PDPK1	PDX1	PDZK1	PEA15	PER1	PER2	PFKFB2	PFKL	PFKM	PFN2	PGAP1	PGRMC1	PHB2	PICALM	PICK1	PID1	PIK3CB	PIK3CG	PIK3R1	PIK3R2	PIM1	PIM3	PINK1	PIP4P2	PIRT	PKD2	PKDCC	PKIA	PKIG	PKP2	PLA2G10	PLA2G1B	PLA2G3	PLA2G4A	PLA2G4E	PLA2G5	PLA2G6	PLA2R1	PLAA	PLCB1	PLCG1	PLCG2	PLD1	PLD2	PLK3	PLN	PLP1	PLPP4	PLSCR1	PLTP	PML	PNKD	POFUT2	POMC	PON1	POU4F2	PPARA	PPARG	PPFIA2	PPIA	PPID	PPIF	PPM1A	PPM1F	PPP1CC	PPP1R12A	PPP3CA	PPP3CB	PPP3CC	PPP3R1	PPP3R2	PPT1	PRAM1	PRAP1	PRELID1	PREPL	PRKAA1	PRKACA	PRKAG2	PRKAR1A	PRKAR1B	PRKCB	PRKCD	PRKCE	PRKCG	PRKCI	PRKCZ	PRKD1	PRKG1	PRKG2	PRKN	PRL	PRNP	PROM2	PRPF4B	PRR5L	PRRT1	PRRT2	PRSS8	PRTN3	PSEN1	PSEN2	PSMD9	PTAFR	PTCH1	PTEN	PTGER3	PTGES	PTGS2	PTH	PTK2B	PTPN1	PTPN11	PTPN14	PTPN23	PTPN3	PTPN6	PTPRC	PTPRJ	PTPRN	PTPRN2	PTX3	PXK	PYCARD	RAB11A	RAB11B	RAB11FIP1	RAB11FIP3	RAB11FIP5	RAB15	RAB17	RAB21	RAB23	RAB25	RAB26	RAB27A	RAB27B	RAB29	RAB2B	RAB31	RAB33B	RAB3A	RAB3B	RAB3C	RAB3D	RAB3GAP1	RAB4A	RAB4B	RAB5A	RAB5B	RAB7A	RAB8A	RAB8B	RAB9A	RABGEF1	RAC1	RAC2	RACK1	RALA	RAN	RANGAP1	RANGRF	RAP1A	RAP1B	RAP1BL	RAP1GDS1	RAPGEF3	RAPGEF4	RASL10B	RBM22	RBM4	RBP4	RCVRN	RDX	REEP2	REEP5	REEP6	RELN	REM1	REN	REPIN1	REST	RETN	RFX3	RFX6	RGCC	RGS2	RGS4	RGS7	RGS9	RHBDD3	RHBDF1	RHBDF2	RHOQ	RIC1	RIMS1	RIMS2	RIMS3	RIMS4	RIN3	RINT1	RIOK2	RIPK1	RIPOR1	RIT2	RNASEL	RNF139	RNF207	ROCK1	RPH3A	RPH3AL	RPS6KB1	RSAD2	RSC1A1	RSPO1	RTN2	RUBCN	RUFY1	RUFY2	RUFY3	RXRA	RYR2	S100A10	S100A8	SAA1	SAR1A	SAR1B	SARAF	SCAMP5	SCARB1	SCFD1	SCG5	SCIN	SCN10A	SCN1B	SCN2B	SCN3B	SCN4B	SCN5A	SCP2	SCRIB	SCRN1	SCT	SDC1	SDC4	SDCBP	SDHD	SEC16B	SEC24A	SEC24B	SELE	SELENOK	SELENON	SELENOS	SELENOT	SEMG1	SEPTIN1	SEPTIN2	SEPTIN4	SEPTIN5	SERGEF	SERP1	SERPINE1	SERPINE2	SESTD1	SETD2	SFN	SFRP1	SFRP4	SFTPD	SGIP1	SGK1	SGK2	SH3GL3	SH3TC2	SHANK1	SHH	SHISA6	SHISA7	SHISA8	SHISA9	SIDT2	SIK1	SIRPA	SIRPB1	SIRPG	SIRT1	SIRT3	SIRT4	SIRT6	SIRT7	SLAMF1	SLC10A1	SLC11A1	SLC12A2	SLC16A1	SLC17A7	SLC17A8	SLC18A3	SLC1A2	SLC25A22	SLC25A27	SLC25A31	SLC25A4	SLC25A5	SLC25A6	SLC26A5	SLC26A6	SLC2A2	SLC30A1	SLC30A3	SLC30A6	SLC30A8	SLC31A2	SLC34A1	SLC35D3	SLC35F6	SLC38A1	SLC38A2	SLC38A3	SLC43A1	SLC43A2	SLC4A8	SLC51B	SLC6A1	SLC6A4	SLC6A9	SLC7A11	SLC7A5	SLC8A1	SLC8B1	SLC9A1	SLC9B2	SLMAP	SLN	SMAD3	SMAD4	SMAP1	SMCR8	SMO	SMPD1	SMPD3	SNAP25	SNAP91	SNAPIN	SNCA	SNCAIP	SNCG	SNF8	SNTA1	SNX12	SNX17	SNX3	SNX33	SNX4	SNX6	SNX9	SOD1	SORBS1	SORL1	SOX11	SOX4	SP100	SPACA3	SPAG5	SPG11	SPG7	SPHK1	SPHK2	SPI1	SPINK1	SPP1	SPTBN4	SPX	SRC	SREBF1	SREBF2	SRI	SSTR4	SSTR5	STAC	STAC2	STAC3	STAM	STAP1	STC1	STC2	STIM1	STIM2	STIMATE	STK11	STK39	STOM	STON1	STON2	STRIT1	STX18	STX1A	STX1B	STX4	STXBP1	STXBP2	STXBP3	STXBP4	STXBP5	STXBP6	SUFU	SUMO1	SUPT6H	SURF4	SV2A	SV2B	SV2C	SVIP	SYBU	SYK	SYN1	SYNE1	SYNGR3	SYNJ2BP	SYP	SYT1	SYT10	SYT11	SYT17	SYT4	SYT5	SYT7	SYT9	SYTL4	TACR1	TACR2	TAMALIN	TARDBP	TBC1D20	TBC1D4	TBC1D5	TCAF1	TCAF2	TCF7L2	TCIRG1	TENM1	TERT	TESC	TF	TFAP2B	TFF2	TFR2	TGFB1	TGFB2	TGFB3	TGM2	THBS1	THOC2	THY1	TIAM1	TIFAB	TLR2	TLR4	TLR9	TM7SF3	TM9SF4	TMBIM6	TMC1	TMC2	TMED10	TMEM102	TMEM132A	TMEM14A	TMEM30A	TMEM30B	TMEM38A	TMEM38B	TMEM53	TMEM97	TMF1	TMSB4X	TMX1	TNF	TNFRSF11A	TNFRSF1A	TNFRSF1B	TNFSF11	TNK2	TNNC1	TOR1A	TPCN2	TPR	TRAT1	TRDN	TREM2	TRH	TRIAP1	TRIB3	TRIM27	TRIM28	TRIM46	TRIM58	TRPC1	TRPC3	TRPC6	TRPM4	TRPV2	TRPV3	TRPV6	TSC2	TSG101	TSPAN13	TSPO	TSPOAP1	TTC21B	TTC39B	TTN	TUB	TULP1	TUNAR	TXN	UBAC2	UBASH3B	UBE2G2	UBE2J1	UBQLN1	UBQLN2	UBR3	UBR5	UCN	UCN3	UCP2	UFM1	UHMK1	UMOD	UNC119	UNC13B	UNC13D	UQCC2	USH1G	USP6	USP7	UTRN	VAC14	VAMP2	VAMP3	VAMP4	VAMP7	VAMP8	VDAC1	VEGFA	VEGFC	VMP1	VPS11	VPS18	VPS28	VPS35	VPS4A	VPS4B	VSNL1	VTN	WASL	WDR41	WDR44	WDR54	WFS1	WLS	WNK1	WNK2	WNK3	WNK4	WNT3A	WNT5A	WNT7A	WWC1	WWP2	XBP1	XCL1	XPO1	XPO4	YES1	YIPF5	YJEFN3	YOD1	YRDC	YWHAE	YWHAH	YWHAQ	ZBED6	ZC3H12A	ZDHHC2	ZDHHC8	ZFAND1	ZFYVE16	ZIC1	ZNF205	ZP3	ZPR1
GOBP_REGULATION_OF_TRANSPORTER_ACTIVITY	https://www.gsea-msigdb.org/gsea/msigdb/human/geneset/GOBP_REGULATION_OF_TRANSPORTER_ACTIVITY	ABCB1	ACE2	ACTB	ACTN2	ACTN4	ADIPOQ	ADRA2A	ADRB2	AHCYL1	AHNAK	AKAP6	AKAP9	ANK2	ANK3	ANTKMT	APOA2	ATP1A2	ATP1B1	ATP1B2	ATP1B3	ATP2A1	ATPSCKMT	BCL2	CAB39	CACNA1D	CACNA2D1	CACNB1	CACNB2	CACNB3	CACNB4	CACNG2	CACNG3	CACNG4	CACNG5	CACNG7	CACNG8	CALM1	CALM2	CALM3	CALML3	CAMK2D	CAPN1	CASQ1	CASQ2	CAV1	CAV3	CBARP	CCL2	CCR2	CFTR	CHP1	CHP2	CHRM3	CLIC2	CLTRN	CNIH2	CNIH3	COA8	COX17	CRACR2A	CRH	CRHBP	CRHR1	CTSS	CTTNBP2NL	DAPK1	DLG1	DLG4	DMD	DRD2	DRD3	DRD4	EDN1	EDNRA	EPHB2	EPO	FGF11	FGF12	FGF13	FGF14	FHL1	FKBP1A	FKBP1C	FMR1	FXYD1	FXYD2	FXYD3	FXYD4	FXYD5	FXYD6	FXYD6P3	FXYD7	GAL	GALR2	GNB5	GOPC	GPD1L	GPR35	GRP	GSTM2	GSTO1	HAP1	HECW1	HECW2	HOMER1	HPCA	HRC	HTT	IFNG	INS	ITGB1	JPH1	JPH2	JPH3	JPH4	JSRP1	KCNAB1	KCNE1	KCNE2	KCNE3	KCNE4	KCNE5	KCNG1	KCNIP2	KCNRG	KCNS1	KCNS2	KCTD7	LRRC26	LRRC38	LRRC52	LRRC55	MAPK8IP2	MINK1	MIR1-1	MIR103A1	MIR129-1	MIR133A1	MIR133B	MIR153-1	MIR17	MIR186	MIR192	MIR200C	MIR208A	MIR208B	MIR212	MIR24-1	MIR26A1	MIR30C1	MIR30D	MIR326	MIR33A	MIR33B	MIR34A	MIR34B	MIR448	MIR451A	MIR495	MIR499A	MIR508	MIR613	MIR873	MIR9-1	MIR93	MMP9	NDFIP1	NDFIP2	NDUFA4	NEDD4	NEDD4L	NETO1	NIPSNAP2	NLGN1	NLGN2	NOS1	NOS1AP	NPPA	NR1H3	OPRM1	OSR1	OXSR1	P2RY6	PCSK9	PDZK1	PHB2	PIM1	PIRT	PKD2	PLN	PPARG	PPIF	PRKCD	PRKCE	PRRT1	PTPN3	RANGRF	RELN	RIPK1	RNF207	RXRA	SCN1B	SCN2B	SCN3B	SCN4B	SELENON	SGK1	SGK2	SHANK1	SHISA6	SHISA7	SHISA8	SHISA9	SLC6A9	SLC9A1	SLMAP	SLN	SNCA	SPHK2	SRI	STAC	STAC2	STAC3	STIM1	STIM2	STIMATE	STK39	STRIT1	SUMO1	SYNGR3	TCAF1	TCAF2	TESC	TLR9	TMSB4X	TRDN	TREM2	TRPC6	UBQLN1	UTRN	VAMP2	VMP1	WNK2	WNK3	WWP2	YWHAE	YWHAH
GOBP_REGULATION_OF_TRANS_SYNAPTIC_SIGNALING	https://www.gsea-msigdb.org/gsea/msigdb/human/geneset/GOBP_REGULATION_OF_TRANS_SYNAPTIC_SIGNALING	ABHD6	ABL1	ABR	ACE	ACHE	ACP4	ADCY1	ADCY8	ADGRB1	ADIPOQ	ADNP	ADORA1	ADORA2A	ADORA2B	ADORA3	ADRA1A	ADRA2A	ADRB2	AGER	AKAP12	AKAP5	AKAP7	ANAPC2	APBA1	APBA2	APOE	APP	ARC	ARF1	ARHGAP44	ARRB2	ASIC1	ATAD1	ATF4	ATP1A2	ATP2A2	BACE1	BAIAP2	BAIAP3	BCHE	BCR	BDNF	BEGAIN	BEST1	BGLAP	BRAF	BRSK1	BSN	BTBD9	C22orf39	CA2	CA7	CACNA1A	CACNA1B	CACNA2D2	CACNB4	CACNG2	CACNG3	CACNG4	CACNG5	CACNG7	CACNG8	CALB1	CALB2	CALHM2	CAMK2A	CAMK2B	CAMKV	CASK	CBLN1	CBLN2	CCL2	CCR2	CD2AP	CD38	CDC20	CDH1	CDH11	CDK5	CDKL5	CELF4	CHMP2B	CHRDL1	CHRM1	CHRM2	CHRNA3	CHRNA5	CHRNA6	CHRNA7	CHRNB2	CHRNB3	CHRNB4	CLN3	CLSTN1	CLSTN2	CLSTN3	CNR1	CNR2	CNTN4	CNTNAP4	CPEB3	CPLX1	CPLX2	CPLX3	CPLX4	CRH	CRHR2	CSPG5	CUX2	CX3CL1	CX3CR1	CYFIP1	CYP46A1	DAG1	DBN1	DCC	DGKE	DISC1	DKK1	DLG4	DLGAP1	DLGAP2	DLGAP3	DLGAP4	DMPK	DNM1	DRD1	DRD2	DRD3	DRD5	DTNBP1	DVL1	DYSF	EDN1	EFNB3	EGFR	EGR2	EIF2AK4	EIF4A3	EIF4E	EIF4EBP2	EPHA4	EPHA7	EPHB1	EPHB2	ERC1	ERC2	F2R	FABP5	FAM107A	FBXL20	FBXO2	FBXO45	FER1L4	FER1L5	FLOT1	FMR1	FRRS1L	FXR1	FXR2	FYN	GABBR1	GABRR1	GFAP	GHRL	GHSR	GIP	GIPC1	GIT1	GNAI2	GPER1	GPR158	GRIA1	GRIA2	GRIA3	GRIA4	GRID1	GRID2	GRID2IP	GRIK1	GRIK2	GRIK3	GRIK4	GRIK5	GRIN1	GRIN2A	GRIN2B	GRIN2C	GRIN2D	GRIN3A	GRIN3B	GRM1	GRM2	GRM3	GRM4	GRM5	GRM6	GRM7	GRM8	GSK3B	GUCY1A1	GUCY1B1	HAP1	HCRT	HDAC6	HIP1	HMGCR	HOMER1	HRAS	HRH1	HTR1B	HTR2A	IGSF11	IL1B	INA	INS	IQSEC2	ITGB1	ITPKA	ITPR3	JAK2	JPH3	JPH4	KAT2A	KCNB1	KCNJ10	KCNMB4	KCNQ3	KCTD13	KIF5B	KISS1	KIT	KMO	KMT2A	KRAS	LAMA2	LARGE1	LGI1	LGMN	LILRB2	LRFN2	LRP8	LRRC4	LRRC4C	LRRK2	LRRTM1	LRRTM2	LZTS1	MAP1A	MAP1B	MAPK1	MAPK3	MAPK8IP2	MAPK9	MAPT	MCTP1	MCTP2	MECP2	MEF2C	MICU3	MIR142	MIR30B	MIR320A	MIR320B1	MIR320B2	MIR320C1	MIR320C2	MIR320D1	MIR320D2	MIR320E	MIR324	MIR337	MIR342	MIR421	MIR433	MIR541	MIR545	MIR95	MME	MPP2	MTMR2	MYOF	NALCN	NCDN	NCSTN	NEFH	NEFL	NETO1	NEURL1	NEUROD2	NF1	NFATC4	NGDN	NGF	NGFR	NLGN1	NLGN2	NLGN3	NLGN4X	NLGN4Y	NMU	NOG	NPAS4	NPS	NPTN	NPY5R	NR2E1	NRG3	NRXN1	NSG1	NSMF	NTF3	NTF4	NTNG1	NTNG2	NTRK1	NTRK2	OPHN1	OTOF	OXT	OXTR	P2RX1	P2RX3	P2RY1	P2RY4	PACSIN2	PAFAH1B1	PAIP2	PCDH17	PCDH8	PDE9A	PFN1	PFN2	PHF24	PICK1	PINK1	PLAT	PLCB1	PLCG1	PLCL1	PLCL2	PLG	PLK2	PLPPR4	PNKD	PPFIA2	PPFIA3	PPP1R9A	PPP3CA	PPP3CB	PPP3R1	PREPL	PRKACA	PRKAR1B	PRKAR2B	PRKCB	PRKCE	PRKCG	PRKCZ	PRKN	PRNP	PRRT1	PRRT2	PSEN1	PTEN	PTGS2	PTK2B	PTN	PTPRA	PTPRD	PTPRS	PXK	RAB3A	RAB3GAP1	RAB5A	RAB8A	RAP1A	RAP1B	RAP1BL	RAPGEF2	RAPSN	RARA	RASGRF1	RASGRF2	RELN	RETN	RGS14	RGS4	RIMS1	RIMS2	RIMS3	RIMS4	RNF167	RNF19A	ROR2	RPS6KB1	RTN4	S100B	S1PR2	SCGN	SCT	SCTR	SEPTIN5	SERPINE2	SHANK1	SHANK2	SHANK3	SHISA6	SHISA7	SHISA8	SHISA9	SIPA1L1	SLC12A2	SLC18A3	SLC1A1	SLC1A3	SLC24A1	SLC24A2	SLC30A1	SLC38A1	SLC38A2	SLC4A10	SLC4A8	SLC6A1	SLC6A4	SLC6A6	SLC6A9	SLC7A10	SLC7A11	SLC8A2	SLC8A3	SNAP25	SNAPIN	SNCA	SNCAIP	SNCG	SNX14	SORCS2	SORCS3	SQSTM1	SRF	SSH1	STAU1	STAU2	STX1A	STX1B	STX3	STX4	STXBP1	STXBP5	SV2B	SV2C	SYAP1	SYBU	SYN1	SYN3	SYNE1	SYNGAP1	SYNGR1	SYP	SYT1	SYT11	SYT12	SYT4	SYT7	TACR1	TACR2	TBC1D24	TMEM108	TMEM25	TNF	TNR	TPRG1L	TRIO	TSHZ3	TSPOAP1	TUBB2B	TYROBP	UBE3A	UCN	UNC13A	UNC13C	USP46	USP8	VAMP2	VGF	VPS18	VPS35	WNT3A	WNT5A	WNT7A	YTHDF1	YWHAG	YWHAH	ZDHHC12	ZDHHC2	ZDHHC3	ZMYND8
GOBP_REGULATION_OF_TRIGLYCERIDE_BIOSYNTHETIC_PROCESS	https://www.gsea-msigdb.org/gsea/msigdb/human/geneset/GOBP_REGULATION_OF_TRIGLYCERIDE_BIOSYNTHETIC_PROCESS	C3	CNEP1R1	CTDNEP1	FBXW7	FITM2	GPLD1	KAT5	LDLR	MFSD2A	MIR29B1	MIR30C1	MIR548P	NR1H2	NR1H3	PLIN5	RGN	SCARB1	SIK1	SIRT1	SLC27A1	SREBF1	THRSP	TMX1
GOBP_REGULATION_OF_TRIGLYCERIDE_CATABOLIC_PROCESS	https://www.gsea-msigdb.org/gsea/msigdb/human/geneset/GOBP_REGULATION_OF_TRIGLYCERIDE_CATABOLIC_PROCESS	AADAC	ABHD5	APOA4	APOA5	APOC2	APOC3	DAGLB	FGF21	GPLD1	PIK3CG	PLIN5	PNPLA2	SORL1
GOBP_REGULATION_OF_TRIGLYCERIDE_METABOLIC_PROCESS	https://www.gsea-msigdb.org/gsea/msigdb/human/geneset/GOBP_REGULATION_OF_TRIGLYCERIDE_METABOLIC_PROCESS	AADAC	ABHD5	APOA4	APOA5	APOBEC1	APOC2	APOC3	APOE	ATG14	C3	CDK8	CIDEB	CIDEC	CNEP1R1	CTDNEP1	DAGLB	FBXW7	FGF21	FITM2	GNB3	GPLD1	KAT5	LDLR	MBOAT7	MFSD2A	MIR192	MIR29B1	MIR30C1	MIR548P	NR1H2	NR1H3	PANK2	PIK3CG	PLIN5	PNPLA2	RGN	SCARB1	SERPINA12	SIK1	SIRT1	SLC27A1	SORL1	SREBF1	TBL1XR1	THRSP	TMX1
GOBP_REGULATION_OF_TUBE_SIZE	https://www.gsea-msigdb.org/gsea/msigdb/human/geneset/GOBP_REGULATION_OF_TUBE_SIZE	ABL1	ACE	ACE2	ACTA2	ADCY6	ADD3	ADM	ADORA1	ADORA2A	ADORA2B	ADRA1A	ADRA1B	ADRA1D	ADRA2A	ADRA2B	ADRA2C	ADRB1	ADRB2	ADRB3	AGT	AGTR1	AGTR2	APOE	ARHGAP42	ASIC2	ATG5	ATP1A2	ATP2B1	AVP	AVPR1A	AVPR1B	AVPR2	BBS2	BDKRB2	BLOC1S6	BMPR2	CALCA	CASR	CAV1	CBS	CD38	COMP	CPS1	CRP	CYSLTR1	DBH	DOCK4	DOCK5	DRD1	DRD5	ECE1	EDN1	EDN2	EDN3	EDNRA	EDNRB	EGFR	ENSG00000274276	EXT1	EXT2	F2R	F2RL1	FAAH	FGA	FGB	FGG	FOXC1	FOXC2	GCH1	GCLC	GCLM	GJA5	GPER1	GPX1	GRIP2	GUCY1A1	HBB	HRH1	HRH2	HTR1A	HTR1B	HTR1D	HTR2A	HTR2B	HTR7	INS	ITGA1	ITGA4	ITGA9	ITGB1	ITGB1BP1	KAT2B	KCNA5	KCNJ8	KCNMA1	KCNMB1	KCNMB2	KCNMB4	KEL	KLF2	KNG1	LEP	MANF	MIR153-1	MIR21	MIR92A1	MKKS	MMP2	MTNR1B	NOS1	NOS3	NPPA	NPPB	NPPC	NPR1	NTS	OXTR	P2RX1	P2RY1	P2RY2	PER2	PIK3C2A	PLOD3	PRKG1	PTGS2	RAP1GDS1	RGS2	RHOA	ROCK1	ROCK2	SCNN1B	SCPEP1	SERPINF2	SLC6A4	SLC8A1	SMTNL1	SNTA1	SOD1	SOD2	SOD3	SVEP1	TACR1	TBXA2R	TBXAS1	TNF	TRPM4	UCN	UTS2	UTS2B	UTS2R	VEGFA	VSTM4	WNT9B	ZDHHC21
GOBP_REGULATION_OF_TUMOR_NECROSIS_FACTOR_MEDIATED_SIGNALING_PATHWAY	https://www.gsea-msigdb.org/gsea/msigdb/human/geneset/GOBP_REGULATION_OF_TUMOR_NECROSIS_FACTOR_MEDIATED_SIGNALING_PATHWAY	ADAM17	ADIPOQ	APOA1	BIRC7	CARD16	CARD8	CASP1	CASP4	CASP8	CCDC3	CLDN18	CPNE1	CYLD	DICER1	EXT1	F2RL1	GAS6	GPS2	GSTP1	H2BC11	HIPK1	HSPA1A	HSPA1B	IKBKB	LAPTM5	MAPKAPK2	MIB2	MIR1246	MIR125B1	MIR130A	MIR152	MIR24-1	MIR27B	MMP8	NAIP	NKIRAS1	NKIRAS2	NLRP2B	NOL3	NR1H4	OTULIN	PELI3	PIAS3	PIAS4	PPP2CB	PRKN	PTPN2	PYCARD	PYDC1	PYDC2	RFFL	RIPK1	SHARPIN	SPATA2	SPHK1	SPPL2A	SPPL2B	SYK	TANK	TNFAIP3	TNFRSF11B	TNFRSF1A	TRAF2	TRAIP	TRIM32	UBE2K	ULK1	XIAP	ZNF675
GOBP_REGULATION_OF_TYPE_2_IMMUNE_RESPONSE	https://www.gsea-msigdb.org/gsea/msigdb/human/geneset/GOBP_REGULATION_OF_TYPE_2_IMMUNE_RESPONSE	ANXA1	ARG1	ARG2	ASCL2	BCL6	CCR2	CD74	CD81	CD86	DENND1B	ECM1	GATA3	HLX	IDO1	IFNA2	IFNB1	IFNL1	IL18	IL27RA	IL33	IL4	IL4R	IL6	NDFIP1	NLRP3	NOD2	PRKCZ	RARA	RSAD2	SOCS5	STAT6	TBX21	TNFSF4	XCL1
GOBP_REGULATION_OF_TYPE_B_PANCREATIC_CELL_DEVELOPMENT	https://www.gsea-msigdb.org/gsea/msigdb/human/geneset/GOBP_REGULATION_OF_TYPE_B_PANCREATIC_CELL_DEVELOPMENT	AKT1	BAD	BMAL1	CLOCK	GSK3A	GSK3B	NKX6-1	RFX3	RHEB
GOBP_REGULATION_OF_TYPE_B_PANCREATIC_CELL_PROLIFERATION	https://www.gsea-msigdb.org/gsea/msigdb/human/geneset/GOBP_REGULATION_OF_TYPE_B_PANCREATIC_CELL_PROLIFERATION	CDK4	FMC1	IRS2	NR1D1	NR4A1	NR4A3	NUPR1	PDX1	PHOX2B	PTPRN	SFRP1	SGPP2	WDR13
GOBP_REGULATION_OF_TYPE_I_INTERFERON_MEDIATED_SIGNALING_PATHWAY	https://www.gsea-msigdb.org/gsea/msigdb/human/geneset/GOBP_REGULATION_OF_TYPE_I_INTERFERON_MEDIATED_SIGNALING_PATHWAY	ADAR	CACTIN	CDC37	CNOT7	DCST1	EIF4E2	FADD	GIGYF2	IKBKE	IRF3	IRF7	ISG15	LSM14A	MAVS	METTL3	MIR21	MMP12	MUL1	NLRC5	OAS1	OAS3	PTPN1	PTPN11	PTPN2	PTPN6	RBM47	RNF185	SAMHD1	SMIM30	STAT2	STING1	TBK1	TREX1	TRIM41	TRIM56	TRIM6	TTLL12	UBE2K	USP18	USP27X	USP29	WNT5A	YTHDF2	YTHDF3	ZBP1
GOBP_REGULATION_OF_T_CELL_ACTIVATION	https://www.gsea-msigdb.org/gsea/msigdb/human/geneset/GOBP_REGULATION_OF_T_CELL_ACTIVATION	ABL1	ABL2	ACTB	ACTL6A	ACTL6B	ADA	ADAM8	ADORA2A	AGER	AIF1	AKT1	AMBRA1	ANXA1	AP3B1	AP3D1	ARG1	ARG2	ARID1A	ARID1B	ARID2	ASCL2	B2M	BAD	BATF	BCL10	BCL6	BID	BMI1	BMP4	BRAF	BRD2	BRD4	BRD7	BTN2A2	CAMK4	CARD11	CASP3	CAV1	CBFB	CBLB	CCDC88B	CCL19	CCL2	CCL21	CCL5	CCR2	CCR7	CD160	CD1D	CD2	CD209	CD24	CD27	CD274	CD276	CD28	CD300A	CD3E	CD4	CD40LG	CD46	CD47	CD5	CD55	CD6	CD70	CD74	CD80	CD81	CD83	CD86	CEBPB	CGAS	CLC	CLEC4G	CLECL1P	CLPTM1	CORO1A	CR1	CRTAM	CSK	CTLA4	CTNNB1	CTSG	CYLD	CYP26B1	CYRIB	DAPL1	DHPS	DLG1	DLG5	DNAJA3	DOCK8	DPP4	DROSHA	DTX1	DUSP10	DUSP22	DUSP3	EBI3	EFNB1	EFNB2	EFNB3	EGR3	EP300	EPO	ERBB2	FADD	FANCA	FANCD2	FBXO38	FCHO1	FGL1	FGL2	FLOT2	FOXJ1	FOXN1	FOXO3	FOXP3	FYN	GATA3	GLI2	GLI3	GLMN	GPAM	GPNMB	HAVCR2	HES1	HFE	HHLA2	HLA-A	HLA-DMA	HLA-DMB	HLA-DOA	HLA-DOB	HLA-DPA1	HLA-DPB1	HLA-DQA1	HLA-DQA2	HLA-DQB1	HLA-DQB2	HLA-DRA	HLA-DRB1	HLA-DRB3	HLA-DRB4	HLA-DRB5	HLA-E	HLA-G	HLX	HMGB1	HSPD1	HSPH1	ICOS	ICOSLG	IDO1	IFNA2	IFNB1	IFNG	IFNL1	IGF1	IGF2	IGFBP2	IHH	IL10	IL12A	IL12B	IL12RB1	IL15	IL18	IL1A	IL1B	IL1RL2	IL2	IL20RB	IL21	IL23A	IL23R	IL27	IL2RA	IL2RG	IL36B	IL4	IL4I1	IL4R	IL6	IL6ST	IL7	IL7R	ILDR2	IRF1	IRF4	ITCH	ITPKB	JAK2	JAK3	JUNB	KAT2A	KAT5	KITLG	KLHL25	KLRC4-KLRK1	KLRK1	LAG3	LAPTM5	LAT	LAX1	LCK	LEF1	LEP	LGALS1	LGALS3	LGALS9	LGALS9B	LGALS9C	LILRB1	LILRB2	LILRB4	LMO1	LOXL3	LRRC32	LYN	MAD1L1	MALT1	MAP3K8	MAPK8IP1	MARCHF7	MDK	METTL3	MIR181C	MIR21	MIR27A	MIR30B	MTOR	NCK1	NCK2	NCKAP1L	NDFIP1	NFKBID	NFKBIZ	NKAP	NLRP3	NOD2	NRARP	OPA1	PAG1	PAWR	PBRM1	PCK1	PDCD1	PDCD1LG2	PDE5A	PDPK1	PELI1	PHF10	PIK3CA	PIK3R6	PLA2G2A	PLA2G2D	PLA2G2E	PLA2G2F	PLA2G5	PNP	PPP3CA	PRDM1	PRDX2	PRELID1	PRKAR1A	PRKCQ	PRKCZ	PRNP	PSG9	PTPN11	PTPN2	PTPN22	PTPN6	PTPRC	PYCARD	RAC2	RAG1	RAG2	RARA	RASAL3	RASGRP1	RC3H1	RC3H2	RHOA	RHOH	RIPK2	RIPK3	RIPOR2	RPS3	RUNX1	RUNX3	SART1	SASH3	SCGB1A1	SCRIB	SDC4	SELENOK	SFTPD	SH3RF1	SHB	SHH	SIRPA	SIRPB1	SIRPG	SIT1	SLAMF1	SLC46A2	SLC4A2	SLC7A1	SMAD7	SMARCA2	SMARCA4	SMARCB1	SMARCC1	SMARCC2	SMARCD1	SMARCD2	SMARCD3	SMARCE1	SOCS1	SOCS5	SOCS6	SOD1	SOS1	SOS2	SOX12	SOX13	SOX4	SPINK5	SPN	SPTA1	SRC	STAT5B	SYK	TARM1	TBX21	TCF7	TESPA1	TFRC	TGFB1	TGFBR2	THY1	TIGIT	TMEM131L	TMIGD2	TNFAIP8L2	TNFRSF13C	TNFRSF14	TNFRSF1B	TNFRSF21	TNFRSF9	TNFSF11	TNFSF13B	TNFSF14	TNFSF18	TNFSF4	TNFSF8	TNFSF9	TOX	TRAF6	TREX1	TSPAN32	TWSG1	TYK2	UFL1	VAV1	VCAM1	VNN1	VSIG4	VSIR	VTCN1	WNT10B	XBP1	XCL1	YES1	ZAP70	ZBTB1	ZBTB16	ZBTB7B	ZC3H12A	ZC3H8	ZEB1	ZMIZ1	ZNF683	ZP3	ZP4
GOBP_REGULATION_OF_T_CELL_ACTIVATION_VIA_T_CELL_RECEPTOR_CONTACT_WITH_ANTIGEN_BOUND_TO_MHC_MOLECULE_ON_ANTIGEN_PRESENTING_CELL	https://www.gsea-msigdb.org/gsea/msigdb/human/geneset/GOBP_REGULATION_OF_T_CELL_ACTIVATION_VIA_T_CELL_RECEPTOR_CONTACT_WITH_ANTIGEN_BOUND_TO_MHC_MOLECULE_ON_ANTIGEN_PRESENTING_CELL	CD81	HAVCR2	HLA-DMB	LGALS3	LGALS9	LILRB1
GOBP_REGULATION_OF_T_CELL_APOPTOTIC_PROCESS	https://www.gsea-msigdb.org/gsea/msigdb/human/geneset/GOBP_REGULATION_OF_T_CELL_APOPTOTIC_PROCESS	ADA	ADAM8	ARG2	BCL11B	BCL2	BCL2L11	BCL3	BMP4	CCL5	CD27	CD274	DOCK8	EFNA1	FADD	GIMAP8	GPAM	HIF1A	IDO1	IL7R	JAK3	KIFAP3	LGALS16	LGALS3	LGALS9	P2RX7	PDCD1	PERP	PIP	PRELID1	PRKCQ	PRKD2	PTCRA	RAG1	RIPK3	SLC46A2	ST3GAL1	TP53	TSC22D3	WNT5A	ZC3H8
GOBP_REGULATION_OF_T_CELL_CHEMOTAXIS	https://www.gsea-msigdb.org/gsea/msigdb/human/geneset/GOBP_REGULATION_OF_T_CELL_CHEMOTAXIS	ADAM10	ADAM17	CCL21	CCL5	CCR2	CXCL10	CXCL13	OXSR1	S100A7	STK39	TMEM102	TNFSF14	WNK1	WNT5A	XCL1
GOBP_REGULATION_OF_T_CELL_COSTIMULATION	https://www.gsea-msigdb.org/gsea/msigdb/human/geneset/GOBP_REGULATION_OF_T_CELL_COSTIMULATION	CCR7	CD160	LILRB2	LILRB4	TNFSF4
GOBP_REGULATION_OF_T_CELL_DIFFERENTIATION_IN_THYMUS	https://www.gsea-msigdb.org/gsea/msigdb/human/geneset/GOBP_REGULATION_OF_T_CELL_DIFFERENTIATION_IN_THYMUS	ADA	ADAM8	BMP4	CAMK4	CLEC4G	CLPTM1	EGR3	ERBB2	FOXJ1	FOXN1	GLI2	IHH	IL2RG	IL7R	PTPN2	RAG2	RASGRP1	SHH	SOD1	SOS1	SOS2	TESPA1	TMEM131L	TOX	VNN1	ZC3H8	ZEB1
GOBP_REGULATION_OF_T_CELL_EXTRAVASATION	https://www.gsea-msigdb.org/gsea/msigdb/human/geneset/GOBP_REGULATION_OF_T_CELL_EXTRAVASATION	CCR2	CD99L2	FADD	IL27RA	MED23	RIPK3
GOBP_REGULATION_OF_T_CELL_MEDIATED_CYTOTOXICITY	https://www.gsea-msigdb.org/gsea/msigdb/human/geneset/GOBP_REGULATION_OF_T_CELL_MEDIATED_CYTOTOXICITY	AGER	B2M	CD1A	CD1B	CD1C	CD1D	CD1E	CEACAM1	CYRIB	FADD	FCGR2B	HFE	HLA-A	HLA-B	HLA-C	HLA-DRA	HLA-DRB1	HLA-E	HLA-F	HLA-G	HLA-H	HSPA8	IL12A	IL12B	IL12RB1	IL23A	IL23R	IL7R	KLRC1	KLRD1	LILRB1	MICA	MICB	MR1	NCKAP1L	NECTIN2	P2RX7	PPP3CB	PTPRC	PVR	RAET1E	RAET1G	RAET1L	RIPK3	SLC22A13	STX7	TAP2	ULBP1	ULBP2	ULBP3	XCL1
GOBP_REGULATION_OF_T_CELL_MEDIATED_IMMUNE_RESPONSE_TO_TUMOR_CELL	https://www.gsea-msigdb.org/gsea/msigdb/human/geneset/GOBP_REGULATION_OF_T_CELL_MEDIATED_IMMUNE_RESPONSE_TO_TUMOR_CELL	AHR	CD274	FBXO38	HLA-DRB1	HLA-DRB3	HMGB1	HSPD1	IL4I1	MR1	PDCD1	SLC22A13	UFL1
GOBP_REGULATION_OF_T_CELL_MEDIATED_IMMUNITY	https://www.gsea-msigdb.org/gsea/msigdb/human/geneset/GOBP_REGULATION_OF_T_CELL_MEDIATED_IMMUNITY	AGER	AHR	ARG1	ARID5A	B2M	CCR2	CD1A	CD1B	CD1C	CD1D	CD1E	CD274	CD55	CD80	CD81	CEACAM1	CLC	CLEC4G	CYRIB	DENND1B	DUSP22	FADD	FBXO38	FCGR2B	FOXP3	FUT7	FZD5	GATA3	HFE	HLA-A	HLA-B	HLA-C	HLA-DRA	HLA-DRB1	HLA-DRB3	HLA-E	HLA-F	HLA-G	HLA-H	HMGB1	HSPA8	HSPD1	IFNA2	IFNB1	IL12A	IL12B	IL12RB1	IL18	IL18R1	IL1B	IL1R1	IL20RB	IL23A	IL23R	IL4	IL4I1	IL6	IL7R	KLRC1	KLRD1	LILRB1	LILRB4	MALT1	MAP3K7	MICA	MICB	MR1	NCKAP1L	NECTIN2	NLRP3	NOD2	P2RX7	PDCD1	PPP3CB	PRKCZ	PTPRC	PVR	RAET1E	RAET1G	RAET1L	RIPK3	RSAD2	SASH3	SLAMF1	SLC22A13	SMAD7	SPN	STX7	TAP2	TBX21	TNFRSF1B	TNFSF4	TRAF2	TRAF6	TRPM4	UFL1	ULBP1	ULBP2	ULBP3	WAS	XCL1	ZBTB1	ZP3
GOBP_REGULATION_OF_T_CELL_MIGRATION	https://www.gsea-msigdb.org/gsea/msigdb/human/geneset/GOBP_REGULATION_OF_T_CELL_MIGRATION	ABL1	ABL2	ADAM10	ADAM17	ADAM8	AIF1	AIRE	APOD	APP	ASCL2	CCL20	CCL21	CCL5	CCR2	CCR6	CD200	CD200R1	CD99L2	CORO1A	CRK	CRKL	CXCL10	CXCL12	CXCL13	DOCK8	ECM1	FADD	GPR15LG	IL27RA	ITGA4	ITGB3	LRCH1	MED23	OXSR1	PYCARD	RHOA	RIPK3	RIPOR2	S100A7	SELENOK	SPN	SPNS2	STK39	TMEM102	TNFRSF14	TNFSF14	WNK1	WNT5A	XCL1
GOBP_REGULATION_OF_T_CELL_PROLIFERATION	https://www.gsea-msigdb.org/gsea/msigdb/human/geneset/GOBP_REGULATION_OF_T_CELL_PROLIFERATION	AGER	AIF1	ANXA1	ARG1	ARG2	BCL6	BID	BMI1	BMP4	BTN2A2	CARD11	CASP3	CBLB	CCDC88B	CCL19	CCL5	CCR2	CD1D	CD209	CD24	CD274	CD276	CD28	CD3E	CD40LG	CD46	CD55	CD6	CD70	CD80	CD81	CD86	CEBPB	CLC	CLEC4G	CLECL1P	CORO1A	CR1	CRTAM	CTLA4	CTNNB1	DHPS	DLG1	DLG5	DNAJA3	EBI3	EFNB1	EPO	ERBB2	FADD	FOXJ1	FOXP3	GLMN	GPAM	GPNMB	HAVCR2	HES1	HHLA2	HLA-A	HLA-DMB	HLA-DPA1	HLA-DPB1	HLA-DRB1	HLA-E	HLA-G	HMGB1	ICOSLG	IDO1	IGF1	IGF2	IGFBP2	IHH	IL10	IL12B	IL12RB1	IL15	IL18	IL1A	IL1B	IL2	IL20RB	IL21	IL23A	IL23R	IL27	IL2RA	IL4	IL4I1	IL6	IL6ST	IRF1	ITCH	JAK2	KITLG	LEP	LGALS3	LGALS9	LGALS9B	LGALS9C	LILRB1	LILRB2	LILRB4	LMO1	LRRC32	MAD1L1	MAPK8IP1	MARCHF7	MIR181C	MIR21	MIR30B	NCK1	NCK2	NCKAP1L	NDFIP1	PAWR	PDCD1LG2	PDE5A	PELI1	PLA2G2A	PLA2G2D	PLA2G2E	PLA2G2F	PLA2G5	PNP	PPP3CA	PRKAR1A	PRKCQ	PRNP	PTPN6	PTPRC	PYCARD	RAC2	RASAL3	RC3H1	RIPK2	RIPK3	RPS3	SASH3	SCGB1A1	SCRIB	SDC4	SELENOK	SFTPD	SH3RF1	SHH	SLAMF1	SLC4A2	SLC7A1	SOS1	SOS2	SPN	SPTA1	STAT5B	SYK	TFRC	TGFB1	TGFBR2	TMEM131L	TMIGD2	TNFRSF13C	TNFRSF14	TNFRSF1B	TNFRSF21	TNFRSF9	TNFSF13B	TNFSF18	TNFSF4	TNFSF8	TNFSF9	TRAF6	TSPAN32	TWSG1	TYK2	VCAM1	VSIG4	VSIR	VTCN1	XCL1	ZAP70	ZBTB7B	ZP3	ZP4
GOBP_REGULATION_OF_T_CELL_RECEPTOR_SIGNALING_PATHWAY	https://www.gsea-msigdb.org/gsea/msigdb/human/geneset/GOBP_REGULATION_OF_T_CELL_RECEPTOR_SIGNALING_PATHWAY	ADA	BCL10	BTN2A2	BTRC	CARD11	CBLB	CCR7	CD160	CD226	CD300A	CD81	CEACAM1	CYLD	DGKZ	DUSP22	DUSP3	ELF1	EZR	GBP1	IKBKG	KCNN4	LAPTM5	LCK	LGALS3	LILRB4	LIPA	MALT1	NECTIN2	PAWR	PHPT1	PRKD2	PRNP	PTPN2	PTPN22	PTPN6	PTPRC	PTPRJ	PVRIG	RAB29	RC3H1	RELA	RPS3	SH2D1A	SLA2	TESPA1	THY1	TRAT1	UBASH3A	UBR2
GOBP_REGULATION_OF_T_CIRCLE_FORMATION	https://www.gsea-msigdb.org/gsea/msigdb/human/geneset/GOBP_REGULATION_OF_T_CIRCLE_FORMATION	ERCC1	RTEL1	SLX1A	SLX1B	SLX4	TERF2	XRCC5
GOBP_REGULATION_OF_T_HELPER_17_CELL_DIFFERENTIATION	https://www.gsea-msigdb.org/gsea/msigdb/human/geneset/GOBP_REGULATION_OF_T_HELPER_17_CELL_DIFFERENTIATION	ASCL2	BATF	BRD2	BRD4	EP300	FOXP3	IL12B	IL12RB1	IL2	IL23A	IL23R	JUNB	LOXL3	MALT1	MIR21	NFKBID	NFKBIZ	OPA1	RC3H1	RC3H2	SMAD7	TBX21	ZBTB7B	ZC3H12A
GOBP_REGULATION_OF_T_HELPER_17_CELL_LINEAGE_COMMITMENT	https://www.gsea-msigdb.org/gsea/msigdb/human/geneset/GOBP_REGULATION_OF_T_HELPER_17_CELL_LINEAGE_COMMITMENT	BRD2	BRD4	EP300	IL12B	IL12RB1	IL23A	IL23R	LOXL3	OPA1	TBX21
GOBP_REGULATION_OF_T_HELPER_17_TYPE_IMMUNE_RESPONSE	https://www.gsea-msigdb.org/gsea/msigdb/human/geneset/GOBP_REGULATION_OF_T_HELPER_17_TYPE_IMMUNE_RESPONSE	ARID5A	ASCL2	BATF	BRD2	BRD4	CARD9	CLEC6A	CLEC7A	EP300	EPHB2	FOXP3	IL12B	IL12RB1	IL2	IL23A	IL23R	IL27RA	JAK2	JUNB	LOXL3	MALT1	MIR21	NFKBID	NFKBIZ	NLRP10	OPA1	PRKCQ	RC3H1	RC3H2	SMAD7	TBX21	TYK2	ZBTB7B	ZC3H12A
GOBP_REGULATION_OF_T_HELPER_1_CELL_DIFFERENTIATION	https://www.gsea-msigdb.org/gsea/msigdb/human/geneset/GOBP_REGULATION_OF_T_HELPER_1_CELL_DIFFERENTIATION	ANXA1	ASCL2	CCL19	CD80	HLX	IL27	IL4R	JAK3	RIPK2	SOCS5	TNFSF4
GOBP_REGULATION_OF_T_HELPER_1_TYPE_IMMUNE_RESPONSE	https://www.gsea-msigdb.org/gsea/msigdb/human/geneset/GOBP_REGULATION_OF_T_HELPER_1_TYPE_IMMUNE_RESPONSE	ANXA1	ARID5A	ASCL2	CCL19	CCR2	CD80	HAVCR2	HLX	IL12B	IL12RB1	IL18	IL18R1	IL1B	IL1R1	IL1RL1	IL23A	IL23R	IL27	IL27RA	IL33	IL4R	JAK3	NLRP10	PLA2G4A	RIPK2	SLAMF1	SLC11A1	SOCS5	TBX21	TNFSF4	XCL1
GOBP_REGULATION_OF_T_HELPER_2_CELL_DIFFERENTIATION	https://www.gsea-msigdb.org/gsea/msigdb/human/geneset/GOBP_REGULATION_OF_T_HELPER_2_CELL_DIFFERENTIATION	ANXA1	ASCL2	BCL6	CD86	HLX	IL18	IL4R	NLRP3	PRKCZ	RARA	SOCS5	TNFSF4
GOBP_REGULATION_OF_T_HELPER_CELL_DIFFERENTIATION	https://www.gsea-msigdb.org/gsea/msigdb/human/geneset/GOBP_REGULATION_OF_T_HELPER_CELL_DIFFERENTIATION	ANXA1	ASCL2	BATF	BCL6	BRD2	BRD4	CCL19	CD80	CD86	EP300	FOXP3	GATA3	HLA-DRA	HLA-DRB1	HLX	IL12B	IL12RB1	IL18	IL2	IL23A	IL23R	IL27	IL4R	IRF4	JAK3	JUNB	LOXL3	MALT1	MIR21	NFKBID	NFKBIZ	NLRP3	OPA1	PRKCZ	RARA	RC3H1	RC3H2	RIPK2	SHB	SMAD7	SOCS5	TBX21	TNFSF4	ZBTB7B	ZC3H12A
GOBP_REGULATION_OF_UBIQUITIN_DEPENDENT_PROTEIN_CATABOLIC_PROCESS	https://www.gsea-msigdb.org/gsea/msigdb/human/geneset/GOBP_REGULATION_OF_UBIQUITIN_DEPENDENT_PROTEIN_CATABOLIC_PROCESS	AGBL4	AGTPBP1	AKT1	ARAF	ATXN3	AURKA	AXIN1	AXIN2	BAG2	BAG5	BAG6	BBS7	BCAP31	CAMLG	CAV3	CBFA2T3	CCAR2	CCDC22	CDC20	CDC20B	CDK2	CDK5RAP3	CEBPA	CHFR	CLU	COMMD1	COP1	CSNK1A1	CSNK1D	CSNK1E	CSNK2A1	CSNK2A2	CSNK2B	DAB2	DDA1	DDRGK1	DESI1	DET1	DISC1	DNAJB2	DVL1	EGF	EIF3H	ELOB	FBXO22	FBXW7	FBXW8	FHIT	FOXF2	FZR1	GABARAP	GBA1	GCLC	GIPC1	GLMN	GNA12	GSK3A	GSK3B	HECTD1	HERPUD1	HFE	HIPK2	HSP90AB1	HSPA1A	HSPA1B	HSPBP1	IKBKG	IL33	KEAP1	KLHL40	L3MBTL3	LAPTM5	LATS1	LRRK2	MAGEF1	MAP1A	MAPK9	MDM2	MTM1	N4BP1	NFE2L2	NKD2	NOP53	NUB1	OGT	PABIR1	PANO1	PARK7	PBK	PDCL3	PHF20L1	PIAS1	PLK1	PLK3	PML	PRICKLE1	PRKN	PRMT6	PSEN1	PSMD10	PTEN	PTK2	PTK2B	PYHIN1	QRICH2	RACK1	RAD23A	RAD23B	RBX1	RCHY1	RFPL1	RNF139	RNF180	RPL11	RPL23	RPL5	RPS7	RYBP	SGTA	SH3RF1	SH3RF2	SH3RF3	SHH	SIRT2	SIRT6	SMAD7	SMARCC1	SMURF1	SOCS4	SOCS5	STUB1	STYX	SUFU	SUMO1	SUMO2	TAF1	TAF9	TGFB1I1	TLK2	TMEM168	TRAF7	TRIB1	TRIB2	TRIB3	TRIM39	TRIM67	TTC36	UBE2K	UBE3A	UBQLN4	UBXN1	UCHL5	UFL1	USP14	USP26	USP38	USP5	USP7	USP9X	VCP	WAC	WNT1	WNT10B	XPO1	ZER1	ZFAND2A	ZNF418	ZYG11B
GOBP_REGULATION_OF_UBIQUITIN_PROTEIN_LIGASE_ACTIVITY	https://www.gsea-msigdb.org/gsea/msigdb/human/geneset/GOBP_REGULATION_OF_UBIQUITIN_PROTEIN_LIGASE_ACTIVITY	BAG2	BTRC	CDC14B	CDC20	FBXO5	FZR1	MAD2L1	MAD2L2	PLK1	PTEN	RPL11	RPL23	RPL5	RPS7	SKP1	UBE2C	UBE2S	USP44
GOBP_REGULATION_OF_UBIQUITIN_PROTEIN_TRANSFERASE_ACTIVITY	https://www.gsea-msigdb.org/gsea/msigdb/human/geneset/GOBP_REGULATION_OF_UBIQUITIN_PROTEIN_TRANSFERASE_ACTIVITY	ABL1	ARRDC3	ARRDC4	BAG2	BAG5	BMI1	BTRC	CDC14B	CDC20	DTX3L	FBXO5	FBXW7	FEM1A	FEM1B	FZR1	LIMK1	MAD2L1	MAD2L2	MAGEA2	MAGEA2B	MAGEC2	PARK7	PINK1	PLK1	PTEN	RPL11	RPL23	RPL5	RPS2	RPS7	SKP1	SMAD7	TOPORS	TRIB3	UBE2C	UBE2L3	UBE2S	USP44
GOBP_REGULATION_OF_UNSATURATED_FATTY_ACID_BIOSYNTHETIC_PROCESS	https://www.gsea-msigdb.org/gsea/msigdb/human/geneset/GOBP_REGULATION_OF_UNSATURATED_FATTY_ACID_BIOSYNTHETIC_PROCESS	ABCD1	ABCD2	AVP	AVPR1A	CD74	FABP5	IL1B	MIR132	MIR204	MIR766	PIBF1	PLA2G3	PTGS2	SIRT1
GOBP_REGULATION_OF_URINE_VOLUME	https://www.gsea-msigdb.org/gsea/msigdb/human/geneset/GOBP_REGULATION_OF_URINE_VOLUME	ADCY6	ADM	ADORA2A	AKR1B1	AVPR2	BTC	DRD2	EDN1	EDNRB	GNAI2	HAS2	HYAL2	INPP5K	MLLT6	NPPB	NPR1	NPR3	OPRL1	OXT	SLC4A1	TRPV5	UMOD
GOBP_REGULATION_OF_VACUOLE_ORGANIZATION	https://www.gsea-msigdb.org/gsea/msigdb/human/geneset/GOBP_REGULATION_OF_VACUOLE_ORGANIZATION	ANXA2	ATG2A	ATM	BECN1	C9orf72	CHEK2	EFNB1	EHMT2	ELAPOR1	EPHB2	FEZ1	FEZ2	FLCN	FNIP1	GRN	IFT20	IFT88	IRGM	LAPTM4B	LRRK2	LRSAM1	MCOLN1	MOAP1	MTM1	MTMR3	MTOR	NUPR1	PHF23	PIKFYVE	PINK1	PIP4K2A	PIP4K2B	PIP4K2C	PPP3CB	RAB1B	RAB3GAP1	RAB3GAP2	RAB5A	RALB	RNF186	RNF5	SCARB2	SCFD1	SEC22B	SH3GLB1	SMCR8	SNX18	SNX30	SNX4	SNX7	TBC1D12	TBC1D14	TMEM106B	TMEM39A	TREX1	TRIM32	UBQLN2	ULK1	WDR45	WIPI1
GOBP_REGULATION_OF_VASCULAR_ASSOCIATED_SMOOTH_MUSCLE_CELL_DEDIFFERENTIATION	https://www.gsea-msigdb.org/gsea/msigdb/human/geneset/GOBP_REGULATION_OF_VASCULAR_ASSOCIATED_SMOOTH_MUSCLE_CELL_DEDIFFERENTIATION	MIR145	MIR182	MIR214	MIR221	OLFM2	PDGFB
GOBP_REGULATION_OF_VASCULAR_ASSOCIATED_SMOOTH_MUSCLE_CELL_DIFFERENTIATION	https://www.gsea-msigdb.org/gsea/msigdb/human/geneset/GOBP_REGULATION_OF_VASCULAR_ASSOCIATED_SMOOTH_MUSCLE_CELL_DIFFERENTIATION	CTH	DNMT1	EFEMP2	ENG	FGF9	GPER1	HEY2	KIT	MIR1-1	MIR100	MIR125B1	MIR140	MIR145	MIR15B	MIR18A	MIR21	MIR221	MIR26A1	MIR424	NFATC1	NFATC2	NFATC3	PDCD4	PDGFB	SOD2
GOBP_REGULATION_OF_VASCULAR_ASSOCIATED_SMOOTH_MUSCLE_CONTRACTION	https://www.gsea-msigdb.org/gsea/msigdb/human/geneset/GOBP_REGULATION_OF_VASCULAR_ASSOCIATED_SMOOTH_MUSCLE_CONTRACTION	ADRA2B	ARHGAP42	ATP2B1	DOCK4	DOCK5	MIR21	P2RX1	RHOA	ZDHHC21
GOBP_REGULATION_OF_VASCULAR_ENDOTHELIAL_GROWTH_FACTOR_RECEPTOR_SIGNALING_PATHWAY	https://www.gsea-msigdb.org/gsea/msigdb/human/geneset/GOBP_REGULATION_OF_VASCULAR_ENDOTHELIAL_GROWTH_FACTOR_RECEPTOR_SIGNALING_PATHWAY	ARNT	CADM4	DAB2IP	DLL1	EMILIN1	EPN2	FGF10	FGF18	FGF9	FZD4	GRB10	HGS	HHEX	HIF1A	IL1B	ITGA5	ITGB3	MIR10A	MIR10B	MIR1224	MIR200C	MIR296	MMRN2	MT3	NEDD4	NIBAN2	NRP1	PDCD6	PRKCB	PRKD2	PTPN1	ROBO1	TMEM204	VEGFC	VTN
GOBP_REGULATION_OF_VASCULAR_PERMEABILITY	https://www.gsea-msigdb.org/gsea/msigdb/human/geneset/GOBP_REGULATION_OF_VASCULAR_PERMEABILITY	ABCC8	ADM	ADORA2A	AKAP12	ANGPT1	APOE	ARHGAP35	AZU1	BCR	BDKRB2	BMP6	C2CD4A	C2CD4B	CDH5	CEACAM1	CLDN5	CTNNBIP1	DDAH1	FERMT2	FGFBP3	GPR4	HRH1	MIR23A	MYLK3	NPPB	NPR1	OCLN	PDE2A	PDE3A	PLEC	PLVAP	PTP4A3	PTPRJ	RAMP2	SH3GL2	SLIT2	SRC	TACR1	TACR2	TEK	TGFB1	TJP1	TJP2	TJP3	TRPV4	UCN	VEGFA	YES1	ZEB2
GOBP_REGULATION_OF_VASCULAR_WOUND_HEALING	https://www.gsea-msigdb.org/gsea/msigdb/human/geneset/GOBP_REGULATION_OF_VASCULAR_WOUND_HEALING	ALOX5	CXCR4	FOXC2	HTN1	MIR1298	MIR200B	MIR34A	MIR451A	SERPINE1	SLC12A2	SMOC2	TAFA5	TNF	TNFAIP3	XBP1
GOBP_REGULATION_OF_VASCULATURE_DEVELOPMENT	https://www.gsea-msigdb.org/gsea/msigdb/human/geneset/GOBP_REGULATION_OF_VASCULATURE_DEVELOPMENT	ABCC8	ABL1	ACVRL1	ADAM10	ADAM12	ADAMTS1	ADAMTS9	ADGRA2	ADGRB1	ADGRB2	ADGRB3	ADM	ADM2	AGGF1	AGO1	AGO2	AKT3	ALOX5	AMOT	ANGPT2	ANGPT4	ANGPTL3	ANGPTL4	ANGPTL7	ANXA3	APELA	APLNR	APOH	AQP1	ATF2	ATP2B4	BMPER	BRCA1	BTG1	C3	C3AR1	C5AR1	CAMP	CCBE1	CCL11	CCL24	CCM2	CCN6	CCR2	CCR3	CD160	CD34	CD36	CD40	CDH5	CEACAM1	CELA1	CEMIP2	CHI3L1	CHRNA7	CLDN5	CLIC3	CMA1	CNMD	COL4A2	COL4A3	CREB3L1	CTNNB1	CTSH	CX3CR1	CXCL10	CXCL12	CXCL13	CXCL8	CXCR4	CYBB	CYP1B1	CYSLTR1	DAB2IP	DCN	DDAH1	DLL1	E2F2	ECM1	ECSCR	EFNA1	EFNA3	EGLN1	EMC10	EMILIN1	EMILIN2	EMP2	ENG	EPHA1	EPHA2	EPN1	EPN2	ERAP1	ERBB2	ETS1	F3	FASLG	FGF1	FGF16	FGF18	FGF2	FKBPL	FLT1	FOXC1	FOXC2	FOXJ2	FOXO4	FUT1	GAB1	GADD45A	GATA2	GATA4	GATA6	GDF2	GHRL	GHSR	GLUL	GPNMB	GPR4	GREM1	GRN	GTF2I	HGS	HHEX	HIF1A	HIPK1	HIPK2	HK2	HLA-G	HMGA2	HMOX1	HOXA5	HRG	HSPB1	HSPB6	HSPG2	HTATIP2	HTN1	HYAL1	IL10	IL17F	IL1A	IL1B	IL6	ISL1	ISM1	ITGA5	ITGAX	ITGB1	ITGB3	ITGB8	JAK1	JCAD	JMJD8	JUP	KDR	KLF2	KLF4	KLK3	KRIT1	KRT1	LEP	LRG1	MAPK7	MDK	MECP2	MINAR1	MIR1-1	MIR101-1	MIR106B	MIR10A	MIR1224	MIR125A	MIR125B1	MIR126	MIR1298	MIR130A	MIR132	MIR137	MIR138-1	MIR143	MIR145	MIR146A	MIR15A	MIR15B	MIR16-1	MIR17	MIR181B1	MIR185	MIR18A	MIR1908	MIR193A	MIR199A1	MIR199B	MIR19A	MIR200B	MIR205	MIR20A	MIR20B	MIR21	MIR210	MIR212	MIR214	MIR217	MIR221	MIR222	MIR223	MIR23A	MIR24-1	MIR27B	MIR29A	MIR29C	MIR30A	MIR30B	MIR30C1	MIR30E	MIR31	MIR329-1	MIR34A	MIR34B	MIR34C	MIR361	MIR375	MIR377	MIR378A	MIR424	MIR451A	MIR487B	MIR492	MIR494	MIR495	MIR503	MIR505	MIR640	MIR885	MIR92A1	MIR939	MIR99B	MIRLET7B	MIRLET7G	MTDH	MYDGF	NAXE	NF1	NFE2L2	NIBAN2	NINJ1	NODAL	NOS3	NPPB	NPR1	NR2E1	NRP1	OPTC	OR10J5	PAK4	PDCD10	PDCD6	PDCL3	PDE3B	PDPK1	PF4	PGF	PGK1	PIK3CB	PIK3CD	PIK3CG	PIK3R6	PKM	PLCG1	PLK2	PLXND1	PML	PPARG	PPP1R16B	PRKCA	PRKCB	PRKD1	PRKD2	PRL	PROK1	PTGIS	PTK2B	PTPN6	PTPRM	RAMP2	RAPGEF3	RECK	RELA	RGCC	RHOB	RHOJ	RLN2	RNH1	ROCK1	ROCK2	RRAS	RUNX1	S100A1	SARS1	SASH1	SEMA3E	SEMA4A	SEMA5A	SEMA6A	SERPINE1	SERPINF1	SFRP1	SFRP2	SIRT1	SIRT6	SLC12A2	SLC39A12	SMAD1	SMOC2	SP1	SP100	SPARC	SPHK1	SPINK5	SPRED1	SPRY2	STAB1	STAT1	STAT3	STIM1	SULF1	SYNJ2BP	TAFA5	TBXA2R	TEK	TERT	TGFB1	TGFB2	TGFBR1	TGFBR2	TGM2	THBS1	THBS2	THBS4	TIE1	TJP1	TLR3	TMIGD2	TNF	TNFAIP3	TNFSF12	TNMD	TNN	TSPAN12	TSPAN18	TWIST1	VASH1	VASH2	VEGFA	VEGFB	VEGFC	VEGFD	WARS1	WARS2	WNK1	WNT4	WNT5A	XBP1	YJEFN3	ZC3H12A	ZNF304	ZNF354C
GOBP_REGULATION_OF_VASCULOGENESIS	https://www.gsea-msigdb.org/gsea/msigdb/human/geneset/GOBP_REGULATION_OF_VASCULOGENESIS	ADM	ASB4	CD34	CEACAM1	EMP2	HEY1	HEY2	HIF1AN	KDR	RAMP2	RAP1A	RAPGEF2	RIN2	RRAS	TMEM100	XDH
GOBP_REGULATION_OF_VASOCONSTRICTION	https://www.gsea-msigdb.org/gsea/msigdb/human/geneset/GOBP_REGULATION_OF_VASOCONSTRICTION	ABL1	ACE	ACE2	ADD3	ADM	ADRA1A	ADRA1B	ADRA1D	ADRA2A	ADRA2B	ADRA2C	AGT	AGTR1	ARHGAP42	ASIC2	ATP1A2	ATP2B1	AVP	AVPR1A	AVPR1B	AVPR2	BDKRB2	BMPR2	CASR	CAV1	CD38	CYSLTR1	DBH	DOCK4	DOCK5	ECE1	EDN1	EDN2	EDN3	EGFR	F2R	FAAH	FGA	FGB	FGG	GJA5	HRH1	HRH2	HTR1A	HTR2A	ITGA4	ITGA9	ITGB1	KCNA5	KCNMB2	KCNMB4	LEP	MIR21	MMP2	MTNR1B	OXTR	P2RX1	PER2	PTGS2	RHOA	SMTNL1	SNTA1	SVEP1	TACR1	TBXA2R	TBXAS1	TRPM4	ZDHHC21
GOBP_REGULATION_OF_VENTRICULAR_CARDIAC_MUSCLE_CELL_ACTION_POTENTIAL	https://www.gsea-msigdb.org/gsea/msigdb/human/geneset/GOBP_REGULATION_OF_VENTRICULAR_CARDIAC_MUSCLE_CELL_ACTION_POTENTIAL	BIN1	CACNA1C	CAV1	CTNNA3	DLG1	DSC2	DSG2	DSP	JUP	PKP2	RYR2	TRPM4
GOBP_REGULATION_OF_VENTRICULAR_CARDIAC_MUSCLE_CELL_MEMBRANE_DEPOLARIZATION	https://www.gsea-msigdb.org/gsea/msigdb/human/geneset/GOBP_REGULATION_OF_VENTRICULAR_CARDIAC_MUSCLE_CELL_MEMBRANE_DEPOLARIZATION	CAV3	GJA1	GJA5	GPD1L	MIR1-1	SCN3B	SCN5A	SMAD7
GOBP_REGULATION_OF_VENTRICULAR_CARDIAC_MUSCLE_CELL_MEMBRANE_REPOLARIZATION	https://www.gsea-msigdb.org/gsea/msigdb/human/geneset/GOBP_REGULATION_OF_VENTRICULAR_CARDIAC_MUSCLE_CELL_MEMBRANE_REPOLARIZATION	AKAP9	ANK2	CACNA2D1	CAV3	GJA1	GJA5	KCNE1	KCNE2	KCNE3	KCNE4	KCNE5	KCNH2	KCNH6	KCNQ1	MIR1-1	MIR133A1	NOS1	NOS1AP	RNF207	SCN1B	SCN4B	SCN5A	SNTA1	WDR1	ZMPSTE24
GOBP_REGULATION_OF_VERY_LOW_DENSITY_LIPOPROTEIN_PARTICLE_CLEARANCE	https://www.gsea-msigdb.org/gsea/msigdb/human/geneset/GOBP_REGULATION_OF_VERY_LOW_DENSITY_LIPOPROTEIN_PARTICLE_CLEARANCE	APOC1	APOC2	APOC3	LRPAP1	MIR379
GOBP_REGULATION_OF_VERY_LOW_DENSITY_LIPOPROTEIN_PARTICLE_REMODELING	https://www.gsea-msigdb.org/gsea/msigdb/human/geneset/GOBP_REGULATION_OF_VERY_LOW_DENSITY_LIPOPROTEIN_PARTICLE_REMODELING	APOA1	APOA2	APOA5	APOC2	APOC3	NR1H4
GOBP_REGULATION_OF_VESICLE_FUSION	https://www.gsea-msigdb.org/gsea/msigdb/human/geneset/GOBP_REGULATION_OF_VESICLE_FUSION	ANKRD27	ANXA1	ANXA2	C2CD5	CORO1A	CPLANE2	CPLX1	CPLX2	CPLX3	DOC2A	DOC2B	ERC2	GRIK5	PRRT2	RAB3A	SLAMF1	SNCA	SPHK1	STXBP1	SYT1	SYT4	SYT9	TBC1D4
GOBP_REGULATION_OF_VESICLE_MEDIATED_TRANSPORT	https://www.gsea-msigdb.org/gsea/msigdb/human/geneset/GOBP_REGULATION_OF_VESICLE_MEDIATED_TRANSPORT	AAK1	ABCA13	ABCA2	ABCA7	ABL1	ABL2	ACSL3	ACTB	ACTG1	ACTN2	ADGRE2	ADIPOQ	ADORA2B	ADRA2A	AHI1	AHSG	AKAP5	ALOX15	ANGPT1	ANKFY1	ANKRD13A	ANKRD13B	ANKRD13D	ANKRD27	ANO6	ANXA1	ANXA2	ANXA2P2	AP1G1	AP2A1	AP2M1	AP2S1	APELA	APLN	APOA1	APOA2	APOA5	APOC1	APOC2	APOC3	APOE	APPL1	APPL2	ARC	ARF1	ARF6	ARFGAP1	ARFIP1	ARHGAP1	ARHGAP44	ARHGAP8	ARHGDIA	ARRB1	ARRB2	ATAD1	ATG3	ATG5	ATP13A2	ATP2A2	ATP2C1	ATP9A	ATXN2	AXL	AZU1	B2M	BAIAP3	BCR	BET1L	BICD1	BIN1	BMP2K	BRAF	BSN	BTBD9	BTK	BVES	C12orf4	C2	C2CD5	C3	C4A	C4B	CACNB4	CADPS	CADPS2	CALR	CALY	CAMK1D	CASK	CAV1	CAV3	CBARP	CBL	CBLL1	CCDC32	CCL19	CCL2	CCL21	CCR2	CD14	CD151	CD177	CD22	CD300A	CD300LF	CD36	CD47	CD63	CD84	CDC42	CDH13	CDK5	CDK5R1	CDK5R2	CEACAM1	CFP	CFTR	CHMP2A	CHMP3	CHMP6	CLASP1	CLASP2	CLEC7A	CLIP3	CLN3	CLU	CNN2	CNST	COLEC10	COLEC11	CORO1A	CPLANE2	CPLX1	CPLX2	CPLX3	CSK	CSPG5	CYBA	DAB2	DENND10	DGKD	DGKQ	DKK1	DLG4	DLL1	DNAJC13	DNAJC5	DNAJC6	DOC2A	DOC2B	DOCK2	DRD2	DRD4	DTNBP1	DVL1	DYNC1LI1	DYSF	EEF2K	EFNB2	EGF	EHD1	EHD2	EHD4	EIPR1	EPHA3	ERC2	EXPH5	EZR	F2RL1	FBXL20	FBXO45	FCER1G	FCGR1A	FCGR2A	FCGR2B	FCGR2C	FCN1	FCN2	FCN3	FES	FGA	FGB	FGG	FGR	FLOT1	FMR1	FOXF1	FPR2	GAB2	GAS1	GAS6	GATA1	GATA2	GH1	GIT1	GNAI2	GPC3	GREM1	GRIK5	GRIPAP1	GSG1L	H1-1	HAP1	HCK	HFE	HGS	HIP1	HIP1R	HLA-F	HMGB1	HNRNPK	HPCA	HSPA8	HTR1B	HYAL3	IFNG	IL13	IL13RA2	IL15	IL15RA	IL1RAPL1	IL2RB	IL2RG	IL4	IL4R	INPP5F	INSR	ITGA2	ITGAM	ITGAV	ITGB2	ITGB3	KCNB1	KLRC2	LAMP1	LDLRAP1	LETMD1	LGALS3	LGALS9	LGI3	LILRB1	LMAN2	LPAR1	LRP1	LRPAP1	LRRK2	LRRTM1	LRRTM2	LRSAM1	LYAR	LYN	LYPLA1	LYSET	MAGI2	MAP2K1	MAP2K2	MAPK1	MAPK3	MBL2	MBTPS1	MCTP1	MERTK	MIB1	MICAL1	MIR17	MIR181B1	MIR183	MIR185	MIR199A1	MIR205	MIR20A	MIR27A	MIR27B	MIR92B	MKLN1	MSN	MTMR2	MYO18A	NCKAP1L	NDRG4	NECAB2	NEDD4L	NEU3	NF2	NLGN1	NOD2	NOTCH1	NR1H2	NR1H3	NRG1	NRP1	NSF	NTF3	NUMB	OPHN1	P2RX1	P2RY1	P2RY4	PACSIN1	PACSIN2	PACSIN3	PCLO	PCSK9	PDCD6IP	PDPK1	PFN2	PGAP1	PICALM	PICK1	PIK3CB	PIP4P2	PKDCC	PLA2G3	PLA2G4E	PLA2G5	PLCG2	PLD1	PLD2	PLSCR1	PPFIA2	PPP3CA	PPP3CB	PPP3CC	PPP3R1	PPT1	PRAM1	PREPL	PRKAA1	PRKAR1B	PRKCB	PRKCG	PRKD1	PRKN	PROM2	PRRT2	PRTN3	PSEN1	PTAFR	PTPN1	PTPN23	PTPRC	PTPRJ	PTX3	PYCARD	RAB11A	RAB11B	RAB11FIP3	RAB15	RAB17	RAB21	RAB25	RAB26	RAB27A	RAB27B	RAB29	RAB2B	RAB31	RAB33B	RAB3A	RAB3B	RAB3C	RAB3D	RAB3GAP1	RAB4A	RAB4B	RAB5A	RAB5B	RAB7A	RAB9A	RABGEF1	RAC1	RAC2	RACK1	RALA	RAP1A	RAP1B	RAP1BL	RAPGEF4	RDX	REST	RIMS1	RIMS2	RIMS3	RIMS4	RIN3	RINT1	RIT2	RNF139	ROCK1	RPH3A	RPH3AL	RSC1A1	RSPO1	RUBCN	RUFY1	RUFY2	S100A10	SCAMP5	SCARB1	SCFD1	SCRIB	SCRN1	SDC1	SDC4	SDCBP	SELE	SEPTIN1	SEPTIN2	SEPTIN4	SEPTIN5	SERPINE1	SFRP4	SFTPD	SGIP1	SH3GL3	SIRPA	SIRPB1	SIRPG	SLAMF1	SLC11A1	SLC17A7	SLC30A8	SLC4A8	SMAP1	SMCR8	SMPD1	SMPD3	SNAP91	SNAPIN	SNCA	SNF8	SNX12	SNX17	SNX3	SNX33	SNX4	SNX9	SOD1	SORL1	SPACA3	SPHK1	SPHK2	SPI1	SRC	STAM	STAP1	STON1	STON2	STX18	STX1A	STX1B	STX4	STXBP1	STXBP2	STXBP3	STXBP5	STXBP6	SV2B	SV2C	SYK	SYN1	SYNE1	SYNJ2BP	SYP	SYT1	SYT10	SYT11	SYT17	SYT4	SYT5	SYT7	SYT9	SYTL4	TAMALIN	TBC1D20	TBC1D4	TBC1D5	TF	TFR2	TGFB1	TGM2	TLR2	TNK2	TOR1A	TPCN2	TREM2	TRPV6	TSC2	TSG101	TUB	TULP1	UBQLN2	UNC119	UNC13D	USH1G	USP6	USP7	VAC14	VAMP2	VAMP4	VAMP7	VAMP8	VEGFA	VPS11	VPS18	VPS28	VPS4A	VPS4B	VSNL1	VTN	WASL	WDR41	WDR44	WDR54	WNT3A	WNT5A	WNT7A	YIPF5	ZDHHC2	ZFYVE16	ZP3
GOBP_REGULATION_OF_VESICLE_SIZE	https://www.gsea-msigdb.org/gsea/msigdb/human/geneset/GOBP_REGULATION_OF_VESICLE_SIZE	ALS2	AP2M1	BLOC1S1	BLOC1S2	BORCS5	BORCS6	BORCS7	BORCS8	CHMP3	DNM1	KXD1	PICALM	RAB11A	RAB22A	RAB3B	RAB5A	RILP	RIN3	SNAPIN	WASHC5
GOBP_REGULATION_OF_VIRAL_GENOME_REPLICATION	https://www.gsea-msigdb.org/gsea/msigdb/human/geneset/GOBP_REGULATION_OF_VIRAL_GENOME_REPLICATION	ADAR	ADARB1	AICDA	APOBEC3A	APOBEC3B	APOBEC3C	APOBEC3D	APOBEC3F	APOBEC3G	APOBEC3H	BANF1	BCL2	BST2	BTBD17	CCL5	CD28	CNOT7	CXCL8	DDB1	DDX3X	DDX5	EIF2AK2	FAM111A	FKBP6	GBP7	HACD3	HMGA2	IFI16	IFIH1	IFIT1	IFIT5	IFITM1	IFITM2	IFITM3	IFNB1	IFNL3	ILF3	INPP5K	ISG15	ISG20	LARP1	LTF	MAVS	MORC2	MPHOSPH8	MX1	N4BP1	NOTCH1	NR5A2	OAS1	OAS2	OAS3	OASL	PABPC1	PDE12	PKN2	PLSCR1	PPIA	PPID	PPIE	PPIH	PROX1	RAD23A	RESF1	RNASEL	RSAD2	SETDB1	SHFL	SLPI	SRPK1	SRPK2	STAU1	TARBP2	TASOR	TMEM39A	TNF	TNIP1	TOP2A	TOP2B	TRIM28	TRIM38	TRIM6	VAPB	ZC3HAV1	ZNFX1
GOBP_REGULATION_OF_VIRAL_PROCESS	https://www.gsea-msigdb.org/gsea/msigdb/human/geneset/GOBP_REGULATION_OF_VIRAL_PROCESS	ADAR	ADARB1	AICDA	APCS	APOBEC3A	APOBEC3B	APOBEC3C	APOBEC3D	APOBEC3F	APOBEC3G	APOBEC3H	ARK2N	ATG12	ATG5	AXL	BANF1	BCL2	BST2	BTBD17	CCL5	CD209	CD28	CD4	CD74	CH25H	CIITA	CLEC4G	CNOT7	CSNK2B	CXCL8	CXCR4	DDB1	DDX3X	DDX5	DHX9	DYNLT1	EIF2AK2	FAM111A	FCN1	FCN3	FKBP6	FMR1	FURIN	GBP7	GSN	HACD3	HEXIM1	HLA-DRB1	HMGA2	HMGB1	HS3ST5	IFI16	IFIH1	IFIT1	IFIT5	IFITM1	IFITM2	IFITM3	IFNA2	IFNB1	IFNL3	ILF3	INPP5K	ISG15	ISG20	KPNA2	KPNA6	LAMP3	LARP1	LARP7	LGALS1	LGALS9	LRRC15	LTF	LY6E	MAVS	MBL2	MDFIC	MID2	MIR130A	MIR141	MIR30C1	MORC2	MPHOSPH8	MX1	N4BP1	NECTIN2	NOTCH1	NR5A2	OAS1	OAS2	OAS3	OASL	P4HB	PABPC1	PDE12	PKN2	PLSCR1	PPARA	PPIA	PPID	PPIE	PPIH	PROX1	PTX3	RAB7A	RAD23A	RESF1	RFPL1	RFPL2	RFPL3	RFPL4A	RFPL4AL1	RNASEL	RSAD2	RSF1	SETDB1	SHFL	SLPI	SMPD1	SNX3	SRPK1	SRPK2	STAT1	STAU1	STOM	TARBP2	TASOR	TBC1D20	TMEM250	TMEM39A	TMPRSS2	TMPRSS4	TNF	TNIP1	TOP2A	TOP2B	TRIM10	TRIM11	TRIM13	TRIM14	TRIM15	TRIM21	TRIM22	TRIM25	TRIM26	TRIM27	TRIM28	TRIM31	TRIM32	TRIM34	TRIM38	TRIM5	TRIM58	TRIM59	TRIM6	TRIM62	TRIM68	TRIM8	TSG101	TYRO3	UBP1	VAPB	VPS37B	VPS4A	ZC3HAV1	ZFP36	ZNFX1
GOBP_REGULATION_OF_VIRAL_TRANSCRIPTION	https://www.gsea-msigdb.org/gsea/msigdb/human/geneset/GOBP_REGULATION_OF_VIRAL_TRANSCRIPTION	DHX9	HEXIM1	IFITM3	LARP7	MDFIC	MID2	RSF1	TARBP2	TRIM11	TRIM13	TRIM14	TRIM21	TRIM27	TRIM31	TRIM32	TRIM62	TRIM8	UBP1	ZFP36
GOBP_REGULATION_OF_VITAMIN_D_BIOSYNTHETIC_PROCESS	https://www.gsea-msigdb.org/gsea/msigdb/human/geneset/GOBP_REGULATION_OF_VITAMIN_D_BIOSYNTHETIC_PROCESS	CYP27B1	GFI1	IFNG	NFKB1	SNAI1	SNAI2	TNF
GOBP_REGULATION_OF_VITAMIN_D_RECEPTOR_SIGNALING_PATHWAY	https://www.gsea-msigdb.org/gsea/msigdb/human/geneset/GOBP_REGULATION_OF_VITAMIN_D_RECEPTOR_SIGNALING_PATHWAY	CYP27B1	KANK2	MED1	MN1	RXRA	RXRB	SNAI2	SNW1	TRIM24	VDR
GOBP_REGULATION_OF_VITAMIN_METABOLIC_PROCESS	https://www.gsea-msigdb.org/gsea/msigdb/human/geneset/GOBP_REGULATION_OF_VITAMIN_METABOLIC_PROCESS	AKR1C3	CD320	CLYBL	CYP27B1	GFI1	IFNG	NFKB1	PRMT3	RDH10	SNAI1	SNAI2	TNF
GOBP_REGULATION_OF_VOLTAGE_GATED_CALCIUM_CHANNEL_ACTIVITY	https://www.gsea-msigdb.org/gsea/msigdb/human/geneset/GOBP_REGULATION_OF_VOLTAGE_GATED_CALCIUM_CHANNEL_ACTIVITY	AHNAK	CACNA2D1	CACNB1	CACNB2	CACNB3	CACNB4	CALM1	CALM3	CBARP	CRHR1	DMD	DRD2	DRD3	DRD4	FMR1	GNB5	GPR35	HPCA	MIR200C	MIR208A	MIR208B	MIR499A	MIR93	NIPSNAP2	NOS1AP	NPPA	SRI	STAC	STAC2	STAC3
GOBP_REGULATION_OF_VOLTAGE_GATED_SODIUM_CHANNEL_ACTIVITY	https://www.gsea-msigdb.org/gsea/msigdb/human/geneset/GOBP_REGULATION_OF_VOLTAGE_GATED_SODIUM_CHANNEL_ACTIVITY	FGF11	FGF12	FGF13	FGF14	GRP	MIR192	MIR24-1	MIR448	SCN1B	SLMAP
GOBP_REGULATION_OF_WNT_PROTEIN_SECRETION	https://www.gsea-msigdb.org/gsea/msigdb/human/geneset/GOBP_REGULATION_OF_WNT_PROTEIN_SECRETION	OPRM1	PTPN23	TMEM132A	VPS35	WLS
GOBP_REGULATION_OF_WNT_SIGNALING_PATHWAY	https://www.gsea-msigdb.org/gsea/msigdb/human/geneset/GOBP_REGULATION_OF_WNT_SIGNALING_PATHWAY	ABL1	ADGRA2	ADNP	ALPK2	AMER1	AMER2	AMER3	AMFR	ANKRD6	APC	APC2	APCDD1	APCDD1L	APOE	APP	ASPM	ATP6AP2	ATP6V0C	ATP6V1C2	AXIN1	AXIN2	BAMBI	BARX1	BICC1	BIRC8	BMAL1	BMP2	BTRC	C12orf43	CAPRIN2	CAV1	CBY1	CCAR2	CCDC88C	CCN4	CCNY	CCNYL1	CCNYL2	CCNYL3	CDC73	CDH2	CDH3	CDK14	CER1	CHD8	CITED1	CMAHP	COL1A1	CRBN	CSNK1A1	CSNK1A1L	CSNK1D	CSNK1E	CSNK1G1	CSNK1G2	CSNK1G3	CSNK2A1	CTDNEP1	CTHRC1	CTNNB1	CTNNBIP1	CTNND1	CTNND2	CXXC4	CYLD	DAAM2	DAB2	DAB2IP	DACT1	DACT3	DAPK3	DCDC2	DDIT3	DDX3X	DEPDC1B	DISC1	DIXDC1	DKK1	DKK2	DKK3	DKK4	DKKL1	DLX5	DRAXIN	EDA	EGF	EGFR	EGR1	EMD	FAM53B	FERMT1	FGF10	FGF2	FGF9	FGFR2	FOLR1	FOXL1	FOXO1	FOXO3	FRAT1	FRMD8	FRMD8P1	FRZB	FUZ	FZD1	FZD6	FZD7	FZD9	G3BP1	GID8	GLI1	GLI3	GNAQ	GPC3	GPC5	GPRC5B	GRB10	GREM1	GSC	GSK3A	GSK3B	GSKIP	HDAC1	HECW1	HHEX	HIC1	HMGXB4	HNF1B	IFT20	IFT80	IGFBP1	IGFBP2	IGFBP4	IGFBP6	ILK	INVS	ISL1	ITGA3	JADE1	JRK	JUP	KANK1	KLF15	KPNA1	KREMEN1	LATS1	LATS2	LBX2	LEF1	LGR4	LGR5	LGR6	LIMD1	LINC00941	LMBR1L	LRP1	LRP4	LRRK1	LRRK2	LYPD6	LZTS2	MACF1	MAD2L2	MAPK14	MBD2	MCC	MDFI	MDFIC	MDK	MESP1	MIR1-1	MIR1260B	MIR145	MIR183	MIR199A1	MIR19B1	MIR203A	MIR26A1	MIR29B1	MIR29C	MIR346	MIR498	MIR501	MIR665	MKS1	MLLT3	NFATC4	NFKB1	NHERF1	NKD1	NKD2	NKX2-5	NLE1	NLK	NOG	NOTCH1	NOTUM	NPHP3	NPHP4	NRARP	NXN	OTUD5	OTULIN	PBXIP1	PFDN5	PIN1	PLEKHA4	PLPP3	PPM1A	PPM1B	PPM1N	PPP1CA	PRDM15	PRICKLE1	PRKN	PSEN1	PTK7	PTPRO	PTPRU	RACK1	RBMS3	RBPJ	RBX1	RECK	RNF14	RNF146	RNF213	RNF220	RNF43	RPS12	RSPO1	RSPO2	RSPO3	RSPO4	RUVBL1	RUVBL2	SALL1	SCEL	SCYL2	SDHAF2	SEMA5A	SENP2	SFRP1	SFRP2	SFRP4	SFRP5	SHH	SHISA2	SHISA3	SHISA6	SIAH2	SKI	SMAD3	SMAD4	SMARCA4	SMURF2	SNAI2	SNX3	SOST	SOSTDC1	SOX10	SOX13	SOX17	SOX2	SOX30	SOX4	SOX7	SOX9	SPEF1	SPIN1	SPIN4	SRC	STK11	STK3	STK4	SULF1	SULF2	TAX1BP3	TBL1X	TBL1XR1	TBX18	TCF7L1	TCF7L2	TERT	TGFB1	TIAM1	TLE1	TLE2	TLE3	TLE4	TLE5	TLE6	TLE7	TLR2	TMEM131L	TMEM132A	TMEM170B	TMEM196	TMEM198	TMEM237	TMEM64	TMEM88	TMEM88B	TMEM9	TNFAIP3	TNKS	TNKS2	TNN	TPBG	TPBGL	TRABD2A	TRABD2B	TRPM4	TSC2	TSKU	TTC21B	UBAC2	UBE2B	UBR5	USP34	USP47	USP8	VCP	VGLL4	VPS35	WIF1	WLS	WNK1	WNK2	WNT10B	WNT11	WNT3	WNT3A	WNT5A	WNT5B	WWOX	WWTR1	XIAP	YAP1	ZBED3	ZEB2	ZNF703	ZNRF3	ZRANB1
GOBP_REGULATION_OF_WNT_SIGNALING_PATHWAY_PLANAR_CELL_POLARITY_PATHWAY	https://www.gsea-msigdb.org/gsea/msigdb/human/geneset/GOBP_REGULATION_OF_WNT_SIGNALING_PATHWAY_PLANAR_CELL_POLARITY_PATHWAY	ABL1	ANKRD6	DAB2	DACT1	DKK1	GPC3	MKS1	MLLT3	NKD1	NPHP3	PLEKHA4	RSPO3	SFRP1	SFRP2	SPEF1	ZNRF3
GOBP_REGULATION_OF_WOUND_HEALING	https://www.gsea-msigdb.org/gsea/msigdb/human/geneset/GOBP_REGULATION_OF_WOUND_HEALING	ACTG1	ADAMTS18	ADRA2A	ADTRP	AJAP1	ALOX12	ALOX5	ANO6	ANXA1	ANXA2	APCS	APOE	APOH	ARFGEF1	C1QTNF1	CADM4	CASK	CAV1	CCN4	CD109	CD36	CD9	CEACAM1	CLASP1	CLASP2	CLDN1	CLDN19	CLDN3	CLDN4	CLEC7A	CPB2	CRK	CXCR4	DDR2	DMTN	DUOX1	DUOX2	EDN1	EMILIN1	EMILIN2	ENPP4	EPHB2	EPPK1	F11	F12	F2	F2R	F2RL1	F3	F7	FAP	FERMT1	FERMT2	FGA	FGB	FGF2	FGG	FIGNL2	FOXA2	FOXC2	GP1BA	HBEGF	HPSE	HRAS	HRG	HTN1	HTN3	INSL3	ITGB1	KANK1	KLKB1	KNG1	KRT1	MIR1298	MIR15B	MIR200B	MIR221	MIR29A	MIR34A	MIR451A	MIR892B	MMRN1	MTOR	MYLK	MYOZ1	NFE2L2	NOS3	OCLN	PDGFA	PDGFB	PDGFRA	PHLDB2	PLAT	PLAU	PLAUR	PLG	PRDX2	PRKCD	PRKCE	PRKG1	PROC	PROS1	PTEN	PTK2	REG3A	REG3G	RREB1	SERPINB2	SERPINC1	SERPINE1	SERPINE2	SERPINF2	SERPING1	SH2B3	SLC12A2	SMAD3	SMOC2	SRSF6	ST3GAL4	TAFA5	TBXA2R	TFPI	THBD	THBS1	TMEM97	TMX1	TNF	TNFAIP3	TNFRSF12A	TSPAN8	UBASH3B	USF1	VIL1	VKORC1	VTN	WFDC1	WNT4	XBP1
GOBP_REGULATION_OF_WOUND_HEALING_SPREADING_OF_EPIDERMAL_CELLS	https://www.gsea-msigdb.org/gsea/msigdb/human/geneset/GOBP_REGULATION_OF_WOUND_HEALING_SPREADING_OF_EPIDERMAL_CELLS	CLASP1	CLASP2	FERMT1	FERMT2	FIGNL2	HTN1	MIR221	MTOR	PHLDB2	PTEN	RREB1
GOBP_REGULATION_OF_XENOBIOTIC_DETOXIFICATION_BY_TRANSMEMBRANE_EXPORT_ACROSS_THE_PLASMA_MEMBRANE	https://www.gsea-msigdb.org/gsea/msigdb/human/geneset/GOBP_REGULATION_OF_XENOBIOTIC_DETOXIFICATION_BY_TRANSMEMBRANE_EXPORT_ACROSS_THE_PLASMA_MEMBRANE	MIR1-1	MIR129-1	MIR133A1	MIR133B	MIR185	MIR186	MIR326	MIR34B	MIR451A	MIR495	MIR508	MIR873	MIR9-1
GOBP_REGULATION_OF_XENOPHAGY	https://www.gsea-msigdb.org/gsea/msigdb/human/geneset/GOBP_REGULATION_OF_XENOPHAGY	IRGM	LRSAM1	MAPK3	NOD1	NOD2	OPTN	RIPK2	RNF31	TBK1
GOBP_REGULATION_PROTEIN_CATABOLIC_PROCESS_AT_SYNAPSE	https://www.gsea-msigdb.org/gsea/msigdb/human/geneset/GOBP_REGULATION_PROTEIN_CATABOLIC_PROCESS_AT_SYNAPSE	CUL3	EGLN1	KLHL17	PRKN	RAB26
GOBP_REGULATORY_NCRNA_MEDIATED_GENE_SILENCING	https://www.gsea-msigdb.org/gsea/msigdb/human/geneset/GOBP_REGULATORY_NCRNA_MEDIATED_GENE_SILENCING	ADAR	AGO1	AGO2	AGO3	AGO4	AJUBA	ARB2A	ARB2BP	ASZ1	BCDIN3D	BMP4	CACNA2D1-AS1	CARMN	CELF1	CLP1	CNOT1	CNOT10	CNOT11	CNOT2	CNOT3	CNOT6	CNOT6L	CNOT7	CNOT8	CNOT9	DDX17	DDX4	DDX5	DDX6	DGCR8	DHX9	DICER1	DND1	DNM3OS	DNMT3A	DROSHA	EIF4E2	EIF4ENIF1	EIF4G1	EIF6	ELAVL1	ELOB	ELOC	ERI1	EXD1	EZH2	FKBP6	FMR1	FXR1	GPAT2	HELZ	HELZ2	HENMT1	HNRNPA2B1	HOXA10-AS	HOXB-AS3	IL6	LIMD1	LIN28A	LIN28B	LINC-ROR	LL22NC03-63E9.3	MAEL	MALAT1	MAPT-AS1	MECP2	MEG3	METTL3	MIR1-1	MIR1-2	MIR100	MIR101-1	MIR101-2	MIR103A1	MIR103A2	MIR103B1	MIR103B2	MIR105-1	MIR105-2	MIR106A	MIR106B	MIR107	MIR10A	MIR10B	MIR1178	MIR1180	MIR1181	MIR1183	MIR1185-1	MIR1185-2	MIR1197	MIR1207	MIR1208	MIR122	MIR1224	MIR1225	MIR1226	MIR1227	MIR1237	MIR124-1	MIR124-2	MIR124-3	MIR1246	MIR1249	MIR1251	MIR1253	MIR1255B1	MIR125A	MIR125B1	MIR125B2	MIR126	MIR1260B	MIR1265	MIR127	MIR1271	MIR1275	MIR1277	MIR128-1	MIR1283-1	MIR1283-2	MIR1287	MIR129-1	MIR129-2	MIR1296	MIR1298	MIR1302-2	MIR1302-4	MIR1302-5	MIR1306	MIR1307	MIR130A	MIR130B	MIR132	MIR133A1	MIR133A1HG	MIR133A2	MIR133B	MIR134	MIR135A1	MIR135A2	MIR135B	MIR136	MIR137	MIR137HG	MIR138-1	MIR138-2	MIR139	MIR140	MIR141	MIR142	MIR143	MIR144	MIR145	MIR146A	MIR146B	MIR147A	MIR147B	MIR148A	MIR148B	MIR149	MIR150	MIR151A	MIR152	MIR153-1	MIR154	MIR155	MIR155HG	MIR15A	MIR15B	MIR16-1	MIR16-2	MIR17	MIR17HG	MIR181A1	MIR181A2	MIR181B1	MIR181B2	MIR181C	MIR181D	MIR182	MIR1827	MIR183	MIR184	MIR185	MIR186	MIR187	MIR188	MIR18A	MIR18B	MIR1908	MIR190A	MIR190B	MIR191	MIR1912	MIR192	MIR193A	MIR193B	MIR194-1	MIR194-2	MIR195	MIR196A1	MIR196A2	MIR196B	MIR197	MIR198	MIR199A1	MIR199A2	MIR199B	MIR19A	MIR19B1	MIR19B2	MIR200A	MIR200B	MIR200C	MIR202	MIR203A	MIR203B	MIR204	MIR205	MIR206	MIR208A	MIR208B	MIR20A	MIR20B	MIR21	MIR210	MIR211	MIR212	MIR214	MIR215	MIR216A	MIR216B	MIR217	MIR218-1	MIR218-2	MIR219A1	MIR219A2	MIR219B	MIR22	MIR221	MIR222	MIR223	MIR224	MIR2355	MIR23A	MIR23AHG	MIR23B	MIR24-1	MIR24-2	MIR25	MIR26A1	MIR26A2	MIR26B	MIR27A	MIR27B	MIR28	MIR296	MIR298	MIR299	MIR29A	MIR29B1	MIR29B2	MIR29B2CHG	MIR29C	MIR300	MIR301A	MIR301B	MIR302A	MIR302B	MIR302C	MIR302D	MIR302E	MIR3065	MIR3074	MIR30A	MIR30B	MIR30C1	MIR30C2	MIR30D	MIR30E	MIR31	MIR3120	MIR3142HG	MIR3148	MIR3173	MIR3179-2	MIR3180-2	MIR3180-3	MIR3180-4	MIR3180-5	MIR3184	MIR32	MIR320A	MIR320B1	MIR320B2	MIR320C1	MIR320C2	MIR320D1	MIR320D2	MIR320E	MIR323A	MIR323B	MIR324	MIR326	MIR328	MIR329-1	MIR329-2	MIR330	MIR331	MIR335	MIR337	MIR338	MIR339	MIR33A	MIR33B	MIR340	MIR342	MIR345	MIR346	MIR34A	MIR34AHG	MIR34B	MIR34BHG	MIR34C	MIR3529	MIR3591	MIR361	MIR3619	MIR362	MIR363	MIR365A	MIR3661	MIR367	MIR3677HG	MIR369	MIR370	MIR371A	MIR372	MIR373	MIR374A	MIR374B	MIR374C	MIR375	MIR376A2	MIR376B	MIR376C	MIR377	MIR378A	MIR379	MIR381	MIR382	MIR383	MIR384	MIR3909	MIR409	MIR410	MIR411	MIR412	MIR422A	MIR423	MIR424	MIR425	MIR4286	MIR429	MIR432	MIR433	MIR448	MIR449A	MIR449B	MIR449C	MIR4500	MIR450A1	MIR450A2	MIR450B	MIR4516	MIR451A	MIR451B	MIR452	MIR454	MIR455	MIR4632	MIR4686	MIR483	MIR484	MIR485	MIR486-1	MIR486-2	MIR487A	MIR487B	MIR488	MIR489	MIR490	MIR491	MIR492	MIR493	MIR494	MIR495	MIR496	MIR497	MIR498	MIR499A	MIR499B	MIR500A	MIR500B	MIR501	MIR502	MIR503	MIR504	MIR505	MIR506	MIR508	MIR509-1	MIR511	MIR514A1	MIR515-1	MIR516A1	MIR516A2	MIR516B1	MIR516B2	MIR517A	MIR517B	MIR517C	MIR518A1	MIR518A2	MIR518B	MIR518C	MIR518D	MIR518E	MIR518F	MIR519A1	MIR519A2	MIR519B	MIR519C	MIR519D	MIR519E	MIR520A	MIR520B	MIR520C	MIR520D	MIR520E	MIR520F	MIR520G	MIR520H	MIR521-1	MIR521-2	MIR522	MIR523	MIR524	MIR525	MIR526A1	MIR526A2	MIR526B	MIR527	MIR532	MIR539	MIR541	MIR542	MIR543	MIR544A	MIR548A3	MIR548AA2	MIR548AJ2	MIR548AZ	MIR548C	MIR548D1	MIR548D2	MIR548H2	MIR548H3	MIR548H4	MIR548M	MIR548P	MIR548X2	MIR549A	MIR550A1	MIR550A2	MIR550A3	MIR550B1	MIR550B2	MIR551A	MIR551B	MIR552	MIR553	MIR554	MIR556	MIR557	MIR558	MIR5588	MIR562	MIR563	MIR564	MIR567	MIR569	MIR572	MIR573	MIR574	MIR575	MIR576	MIR577	MIR578	MIR580	MIR581	MIR582	MIR583	MIR584	MIR586	MIR588	MIR589	MIR590	MIR592	MIR593	MIR595	MIR597	MIR599	MIR600	MIR601	MIR604	MIR605	MIR607	MIR608	MIR6086	MIR609	MIR611	MIR612	MIR613	MIR615	MIR616	MIR618	MIR621	MIR624	MIR625	MIR626	MIR628	MIR631	MIR632	MIR633	MIR636	MIR638	MIR639	MIR640	MIR642A	MIR642B	MIR643	MIR644A	MIR648	MIR649	MIR650	MIR651	MIR652	MIR653	MIR654	MIR655	MIR656	MIR657	MIR659	MIR660	MIR661	MIR662	MIR663A	MIR663B	MIR665	MIR668	MIR671	MIR675	MIR676	MIR6869	MIR7-1	MIR7-2	MIR7-3	MIR708	MIR711	MIR744	MIR758	MIR760	MIR761	MIR764	MIR765	MIR766	MIR767	MIR769	MIR770	MIR802	MIR873	MIR874	MIR875	MIR876	MIR877	MIR885	MIR887	MIR889	MIR891A	MIR891B	MIR892B	MIR9-1	MIR9-2	MIR9-2HG	MIR9-3	MIR920	MIR922	MIR924	MIR92A1	MIR92A2	MIR92B	MIR93	MIR934	MIR935	MIR936	MIR937	MIR938	MIR939	MIR940	MIR942	MIR944	MIR96	MIR98	MIR99A	MIR99B	MIRLET7A1	MIRLET7A2	MIRLET7A3	MIRLET7B	MIRLET7BHG	MIRLET7C	MIRLET7D	MIRLET7E	MIRLET7F1	MIRLET7F2	MIRLET7G	MIRLET7I	MORC1	MOV10	MOV10L1	NCBP1	NCBP2	NCBP3	NEAT1	NRDE2	NUP155	OIP5-AS1	PABPC1	PARN	PIWIL1	PIWIL2	PIWIL3	PIWIL4	PLD6	PNLDC1	PRKRA	PTENP1-AS	PUM1	PUM2	PUS10	RAN	RBM4	RIPK1	SMAD1	SMAD2	SMAD3	SMAD5-AS1	SND1	SNIP1	SPACA6-AS1	SPOCD1	SPOUT1	SRRT	SRSF3	STAT3	STAU1	TARBP2	TDRD1	TDRD12	TDRD5	TDRD6	TDRD7	TDRD9	TDRKH	TERT	TEX15	TGFB1	TIAL1	TNRC6A	TNRC6B	TNRC6C	TP53	TRIM71	TRUB1	TSN	TSNAX	TUSC8	TUT4	TUT7	WTIP	XIST	XPO5	ZC3H10	ZC3H7A	ZC3H7B	ZFP36	ZMPSTE24	ZNFX1	ZSWIM8
GOBP_REGULATORY_NCRNA_MEDIATED_HETEROCHROMATIN_FORMATION	https://www.gsea-msigdb.org/gsea/msigdb/human/geneset/GOBP_REGULATORY_NCRNA_MEDIATED_HETEROCHROMATIN_FORMATION	ARB2A	ARB2BP	DDX4	DNMT3A	EZH2	FKBP6	MAEL	MOV10L1	NRDE2	PIWIL1	PIWIL2	PIWIL4	PTENP1-AS	SPOCD1	TDRD1	TDRD12	TDRD5	TDRD9	ZNFX1
GOBP_REGULATORY_NCRNA_PROCESSING	https://www.gsea-msigdb.org/gsea/msigdb/human/geneset/GOBP_REGULATORY_NCRNA_PROCESSING	ADAR	AGO1	AGO2	AGO3	AGO4	BCDIN3D	BMP4	DDX4	DDX5	DGCR8	DICER1	DROSHA	EXD1	FKBP6	GPAT2	HENMT1	HNRNPA2B1	HOXB-AS3	IL6	LIN28A	LIN28B	MAEL	MECP2	METTL3	MOV10L1	NCBP1	NCBP2	NUP155	PARN	PIWIL1	PIWIL2	PIWIL3	PIWIL4	PLD6	PNLDC1	PRKRA	PUM1	PUM2	PUS10	RIPK1	SMAD1	SMAD2	SMAD3	SNIP1	SPOUT1	SRRT	SRSF3	STAT3	TARBP2	TDRD1	TDRD12	TDRD5	TDRD6	TDRD7	TDRD9	TDRKH	TERT	TEX15	TGFB1	TP53	TRIM71	TRUB1	TSN	TSNAX	TUT4	TUT7	ZC3H10	ZC3H7A	ZC3H7B	ZMPSTE24
GOBP_REGULATORY_T_CELL_DIFFERENTIATION	https://www.gsea-msigdb.org/gsea/msigdb/human/geneset/GOBP_REGULATORY_T_CELL_DIFFERENTIATION	AMBRA1	BCL6	BTN2A2	CD28	CD46	CR1	CTLA4	DROSHA	DUSP10	FANCA	FANCD2	FOXO3	FOXP3	FUT7	HLA-DRA	HLA-DRB1	HLA-G	IFNG	IL2	IL2RG	IL4I1	IRF1	KAT2A	KAT5	KLHL25	LAG3	LGALS9	LILRB2	LILRB4	MDK	MIR21	MIR30B	PLA2G2D	PSG9	SOCS1	SOX12	TGFB1	TNFSF4	TOX	USP44	VSIR
GOBP_RELAXATION_OF_CARDIAC_MUSCLE	https://www.gsea-msigdb.org/gsea/msigdb/human/geneset/GOBP_RELAXATION_OF_CARDIAC_MUSCLE	ATP1A1	ATP1A2	ATP1B1	CAMK2D	CHGA	GSN	GSTM2	HRC	KCNJ2	P2RX4	PDE4B	PDE4D	PDE5A	PIK3CA	PLN	RGS2	SLC8A1
GOBP_RELAXATION_OF_MUSCLE	https://www.gsea-msigdb.org/gsea/msigdb/human/geneset/GOBP_RELAXATION_OF_MUSCLE	ABCC8	ACTN3	ADORA2B	ATP1A1	ATP1A2	ATP1B1	ATP2A1	CAMK2D	CHGA	DCANP1	GRK2	GSN	GSTM2	GUCY1A1	HRC	KBTBD13	KCNJ2	MIR153-1	NEUROG1	P2RX4	P2RY1	PDE4B	PDE4D	PDE5A	PIK3CA	PLN	PRKG1	RGS2	SLC8A1	SLN	SOD1	SRI	TIFAB	TNNI2
GOBP_RELAXATION_OF_SMOOTH_MUSCLE	https://www.gsea-msigdb.org/gsea/msigdb/human/geneset/GOBP_RELAXATION_OF_SMOOTH_MUSCLE	ABCC8	ADORA2B	GRK2	GUCY1A1	MIR153-1	PRKG1	RGS2	SLC8A1	SOD1
GOBP_RELAXATION_OF_VASCULAR_ASSOCIATED_SMOOTH_MUSCLE	https://www.gsea-msigdb.org/gsea/msigdb/human/geneset/GOBP_RELAXATION_OF_VASCULAR_ASSOCIATED_SMOOTH_MUSCLE	ADORA2B	GUCY1A1	MIR153-1	PRKG1	RGS2	SOD1
GOBP_RELEASE_OF_CYTOCHROME_C_FROM_MITOCHONDRIA	https://www.gsea-msigdb.org/gsea/msigdb/human/geneset/GOBP_RELEASE_OF_CYTOCHROME_C_FROM_MITOCHONDRIA	AKT1	AVP	BAD	BAK1	BAX	BBC3	BCL2	BCL2A1	BCL2L1	BCL2L10	BCL2L11	BCL2L2	BID	BIK	BMF	BNIP3	BOK	CLU	DNM1L	FAM162A	FIS1	FXN	FZD9	GGCT	GHITM	GPER1	GPX1	HGF	HRK	IFI6	IGF1	LMNA	MCL1	MFF	MLLT11	MMP9	MOAP1	NOL3	OPA1	PARL	PDCD5	PINK1	PLAUR	PLSCR3	PMAIP1	PPIF	PRELID1	PRKN	PSMD10	PYCARD	SFN	SOD2	TIMM50	TNFSF10	TP53	TRIAP1
GOBP_RELEASE_OF_SEQUESTERED_CALCIUM_ION_INTO_CYTOSOL_BY_ENDOPLASMIC_RETICULUM	https://www.gsea-msigdb.org/gsea/msigdb/human/geneset/GOBP_RELEASE_OF_SEQUESTERED_CALCIUM_ION_INTO_CYTOSOL_BY_ENDOPLASMIC_RETICULUM	AKAP6	ANK2	ATP1A2	CACNA1C	CALM1	CALM2	CALM3	CAMK2D	CASQ1	CASQ2	CCL3	CCR5	CHD7	CLIC2	DHRS7C	DMD	FASLG	FKBP1A	FKBP1B	GSTM2	GSTO1	HRC	ITPR1	METTL21C	MIR1-1	MIR133A1	MIR93	NOL3	PDE4D	PLN	PRKACA	RYR1	RYR2	RYR3	SLC8A1	SRI	TMEM38A	TMEM38B	TRDN
GOBP_RENAL_ABSORPTION	https://www.gsea-msigdb.org/gsea/msigdb/human/geneset/GOBP_RENAL_ABSORPTION	ADIPOQ	AKR1C3	AMN	AQP1	AQP3	CD2AP	CLCNKA	CLCNKB	CLDN4	COMT	CTNS	EDN1	EDNRA	EDNRB	GAS6	GSN	HAS2	HBB	HNF1A	HYAL2	KCNQ1	KIRREL1	KLHL3	MAGED2	MLLT6	NHERF1	OXSR1	SGK1	SLC12A3	SLC15A2	SLC5A1	SLC5A2	SLC6A18	STK39	UMOD	WNK4
GOBP_RENAL_ALBUMIN_ABSORPTION	https://www.gsea-msigdb.org/gsea/msigdb/human/geneset/GOBP_RENAL_ALBUMIN_ABSORPTION	ADIPOQ	CD2AP	COMT	CTNS	EDNRA	EDNRB	GAS6
GOBP_RENAL_CONTROL_OF_PERIPHERAL_VASCULAR_RESISTANCE_INVOLVED_IN_REGULATION_OF_SYSTEMIC_ARTERIAL_BLOOD_PRESSURE	https://www.gsea-msigdb.org/gsea/msigdb/human/geneset/GOBP_RENAL_CONTROL_OF_PERIPHERAL_VASCULAR_RESISTANCE_INVOLVED_IN_REGULATION_OF_SYSTEMIC_ARTERIAL_BLOOD_PRESSURE	AGT	AGTR1	AGTR2	RHOA	SERPINF2
GOBP_RENAL_FILTRATION	https://www.gsea-msigdb.org/gsea/msigdb/human/geneset/GOBP_RENAL_FILTRATION	ADGRF5	ADORA1	AQP1	CD34	COMT	CORO2B	EDN1	EDNRA	EMP2	F2R	F2RL1	GAS6	GJA5	IGHA1	IGHA2	IGKV3-20	ITGA3	JCHAIN	KIRREL1	MCAM	MYO1E	NPHS2	PDGFB	PPP3CA	PTPRO	RHPN2	SULF1	SULF2	TBC1D8B	TMEM63C	UMOD	XPNPEP3
GOBP_RENAL_PROTEIN_ABSORPTION	https://www.gsea-msigdb.org/gsea/msigdb/human/geneset/GOBP_RENAL_PROTEIN_ABSORPTION	ADIPOQ	AMN	CD2AP	COMT	CTNS	EDNRA	EDNRB	GAS6	GSN	KIRREL1
GOBP_RENAL_RESPONSE_TO_BLOOD_FLOW_INVOLVED_IN_CIRCULATORY_RENIN_ANGIOTENSIN_REGULATION_OF_SYSTEMIC_ARTERIAL_BLOOD_PRESSURE	https://www.gsea-msigdb.org/gsea/msigdb/human/geneset/GOBP_RENAL_RESPONSE_TO_BLOOD_FLOW_INVOLVED_IN_CIRCULATORY_RENIN_ANGIOTENSIN_REGULATION_OF_SYSTEMIC_ARTERIAL_BLOOD_PRESSURE	COMT	EDNRB	F2R	F2RL1	OR51E2	PCSK5	SUCNR1
GOBP_RENAL_SODIUM_EXCRETION	https://www.gsea-msigdb.org/gsea/msigdb/human/geneset/GOBP_RENAL_SODIUM_EXCRETION	AGT	AGTR1	ATP6V1B1	COMT	CORIN	DRD2	EDN1	EDNRB	MLLT6	NPPB	NPR1	SPX
GOBP_RENAL_SODIUM_ION_ABSORPTION	https://www.gsea-msigdb.org/gsea/msigdb/human/geneset/GOBP_RENAL_SODIUM_ION_ABSORPTION	CLCNKB	EDN1	EDNRA	EDNRB	KCNQ1	KLHL3	MAGED2	OXSR1	SGK1	SLC12A3	STK39	UMOD	WNK4
GOBP_RENAL_SODIUM_ION_TRANSPORT	https://www.gsea-msigdb.org/gsea/msigdb/human/geneset/GOBP_RENAL_SODIUM_ION_TRANSPORT	ATP6V1B1	CLCNKB	EDN1	EDNRA	EDNRB	KCNQ1	KLHL3	MAGED2	NHERF1	OXSR1	PON3	SGK1	SLC12A3	STK39	UMOD	WNK4
GOBP_RENAL_SYSTEM_DEVELOPMENT	https://www.gsea-msigdb.org/gsea/msigdb/human/geneset/GOBP_RENAL_SYSTEM_DEVELOPMENT	ACAT1	ACE	ACTA2	ACVR2B	ADAMTS1	ADAMTS16	ADAMTS6	ADIPOQ	AGT	AGTR1	AGTR2	AHI1	AKR1B1	ALDH1A2	AMER1	ANGPT1	ANGPT2	ANKS6	AP1B1	AP2B1	APAF1	APH1A	AQP1	AQP11	AQP2	ARG2	ARID5B	ARL3	ASS1	ASXL1	BAG6	BASP1	BAX	BCL2	BCL2L11	BICC1	BLOC1S6	BMP10	BMP2	BMP4	BMP6	BMP7	BMPER	C1GALT1	CALB1	CASP9	CAT	CC2D2A	CD24	CD2AP	CD34	CENPF	CEP290	CER1	CFLAR	CITED1	CNTRL	COL4A1	COL4A3	COL4A4	COMT	CRLF1	CTNNB1	CTNNBIP1	CTNS	CTSH	CYP26A1	CYP26B1	CYP4A11	CYP4A22	DACT2	DCHS1	DCHS2	DDC	DLG1	DLG5	DLL1	DTNBP1	DYNC2H1	EDN1	EDNRA	EDNRB	EFNB2	EGR1	EMX2	ENPEP	EPCAM	EPHA4	EPHA7	ERBB4	EXT1	EYA1	EZH2	FADD	FBN1	FGF1	FGF10	FGF2	FGF8	FGFR1	FGFR2	FLCN	FMN1	FOXC1	FOXC2	FOXD1	FOXF1	FOXJ1	FRAS1	FREM2	GATA3	GCNT1	GCNT3	GCNT4	GDF11	GDF6	GDNF	GFRA1	GLI2	GLI3	GLIS2	GPC3	GPR4	GREB1L	GREM1	GZF1	HAS2	HELLS	HES1	HES5	HEYL	HMGCS2	HNF1A	HNF1B	HOXA11	HOXB7	HOXC11	HOXD11	HPGD	HS2ST1	HS3ST3A1	HS3ST3B1	HSPA8	HYAL2	ID3	IFT20	IFT25	IFT27	IFT88	IL6R	ILK	IQGAP1	IRX1	IRX2	IRX3	ITGA3	ITGA8	ITGB3	JAG1	JMJD6	KANK2	KCNJ8	KIF26B	KIRREL3	KLF15	KLHL3	LAMA5	LAMB2	LGR4	LGR5	LHX1	LIF	LIN28A	LRP2	LRP4	LRRK2	LZTS2	MAGED1	MAGI2	MEF2C	MIR125A	MME	MMP17	MMP9	MPST	MPV17	MTSS1	MYC	MYO1E	MYOCD	NF1	NFIA	NID1	NIPBL	NKX3-1	NLE1	NOG	NOTCH1	NOTCH2	NOTCH3	NPHP3	NPHS1	NPHS2	NPNT	NRP1	NUP107	NUP133	NUP160	NUP85	ODC1	OSR1	OSR2	OVOL1	PAX2	PAX8	PBX1	PCSK5	PCSK9	PDGFA	PDGFB	PDGFD	PDGFRA	PDGFRB	PECAM1	PKD1	PKD2	PKHD1	PLCE1	PLXND1	PODXL	POU3F3	PPP3CA	PRDM1	PRICKLE1	PRKX	PROM1	PROX1	PTCD2	PTCH1	PTK7	PTPRO	PYGO1	PYGO2	RARA	RARB	RBP4	RDH10	REN	RET	RGN	RHOA	ROBO2	RPGRIP1L	RRM2B	SALL1	SDC1	SDC4	SEC61A1	SERPINB7	SERPINF1	SFRP1	SGPL1	SHH	SIM1	SIX1	SIX2	SIX4	SLC22A1	SLC22A6	SLC34A1	SLIT2	SMAD1	SMAD2	SMAD3	SMAD4	SMAD5	SMAD6	SMAD7	SMO	SNX17	SOX11	SOX17	SOX4	SOX8	SOX9	SPRY1	STAT1	STRA6	SULF1	SULF2	TACSTD2	TBC1D32	TBX18	TCF21	TEK	TFAP2A	TFAP2B	TGFB1	TGFB2	TGFBR1	TIPARP	TMEM59L	TNS2	TP73	TRAF3IP1	TRAF3IP2	TREX1	TSC1	TTC8	UMOD	UPK3A	VANGL2	VEGFA	WDPCP	WFS1	WNK4	WNT1	WNT11	WNT2B	WNT4	WNT5A	WNT6	WNT7B	WNT9B	WT1	WWTR1	YAP1	ZBTB14	ZBTB16	ZMPSTE24	ZNG1A
GOBP_RENAL_SYSTEM_PROCESS	https://www.gsea-msigdb.org/gsea/msigdb/human/geneset/GOBP_RENAL_SYSTEM_PROCESS	ABCG2	ADCY6	ADGRF5	ADIPOQ	ADM	ADORA1	ADORA2A	AGT	AGTR1	AGTR2	AKAP11	AKR1B1	AKR1C3	AMN	AQP1	AQP2	AQP3	AQP4	AQP6	ATP6V0A4	ATP6V1B1	AVPR2	BCL2	BCR	BMP4	BTC	CD2AP	CD34	CHRNA3	CHRNB2	CHRNB4	CLCN5	CLCNKA	CLCNKB	CLDN4	CLN3	COMT	CORIN	CORO2B	CTNS	CYP11B2	CYP4A11	CYP4F12	CYP4F2	DRD2	EDN1	EDNRA	EDNRB	EMP2	F2R	F2RL1	GAS6	GJA5	GNAI2	GSN	HAS2	HBB	HNF1A	HSD11B2	HYAL2	IGHA1	IGHA2	IGKV3-20	INPP5K	ITGA3	JCHAIN	KCNMA1	KCNQ1	KIRREL1	KLHL3	LGMN	MAGED2	MCAM	MLLT6	MYO1E	MYO5B	NHERF1	NPHS2	NPPB	NPR1	NPR3	OIT3	OPRL1	OR51E2	OXSR1	OXT	PCSK5	PDGFB	PKN1	PON3	PPP3CA	PRKACA	PRKACB	PRKACG	PRKRIP1	PTPRO	REN	RHOA	RHPN2	RRM2B	SCN11A	SCNN1B	SERPINF2	SGK1	SLC12A3	SLC15A2	SLC22A12	SLC22A6	SLC25A23	SLC4A1	SLC4A5	SLC5A1	SLC5A2	SLC6A18	SPX	STC1	STK39	SUCNR1	SULF1	SULF2	TACR1	TBC1D8B	TMEM63C	TRPV1	TRPV5	UMOD	WFS1	WNK4	XPNPEP3
GOBP_RENAL_SYSTEM_PROCESS_INVOLVED_IN_REGULATION_OF_BLOOD_VOLUME	https://www.gsea-msigdb.org/gsea/msigdb/human/geneset/GOBP_RENAL_SYSTEM_PROCESS_INVOLVED_IN_REGULATION_OF_BLOOD_VOLUME	ADORA1	CORO2B	CYP11B2	CYP4A11	CYP4F12	CYP4F2	EMP2	F2R	F2RL1	GAS6	GJA5	HSD11B2	PDGFB	PTPRO
GOBP_RENAL_SYSTEM_PROCESS_INVOLVED_IN_REGULATION_OF_SYSTEMIC_ARTERIAL_BLOOD_PRESSURE	https://www.gsea-msigdb.org/gsea/msigdb/human/geneset/GOBP_RENAL_SYSTEM_PROCESS_INVOLVED_IN_REGULATION_OF_SYSTEMIC_ARTERIAL_BLOOD_PRESSURE	ADORA1	AGT	AGTR1	AGTR2	COMT	CORO2B	CYP11B2	CYP4A11	CYP4F12	CYP4F2	EDNRB	EMP2	F2R	F2RL1	GAS6	GJA5	HSD11B2	OR51E2	PCSK5	PDGFB	PTPRO	REN	RHOA	SERPINF2	SUCNR1
GOBP_RENAL_SYSTEM_VASCULATURE_DEVELOPMENT	https://www.gsea-msigdb.org/gsea/msigdb/human/geneset/GOBP_RENAL_SYSTEM_VASCULATURE_DEVELOPMENT	ACTA2	ANGPT1	ANGPT2	AQP1	BMP4	BMP7	CD34	CFLAR	EDN1	EDNRA	EGR1	FOXC2	GPR4	HES1	IL6R	ITGB3	MIR125A	NOTCH1	NOTCH2	NOTCH3	NRP1	OSR1	PDGFA	PDGFB	PDGFD	PDGFRA	PDGFRB	PECAM1	PKD2	SERPINB7	TCF21	TEK	WT1
GOBP_RENAL_SYSTEM_VASCULATURE_MORPHOGENESIS	https://www.gsea-msigdb.org/gsea/msigdb/human/geneset/GOBP_RENAL_SYSTEM_VASCULATURE_MORPHOGENESIS	BMP4	NOTCH2	NOTCH3	NRP1	PDGFRA	PDGFRB	PKD2	TCF21
GOBP_RENAL_TUBULAR_SECRETION	https://www.gsea-msigdb.org/gsea/msigdb/human/geneset/GOBP_RENAL_TUBULAR_SECRETION	ABCG2	AGT	AGTR1	ATP6V0A4	ATP6V1B1	CLN3	COMT	CORIN	DRD2	EDN1	EDNRB	MLLT6	NHERF1	NPPB	NPR1	SLC22A12	SLC22A6	SPX	STC1	UMOD
GOBP_RENAL_TUBULE_DEVELOPMENT	https://www.gsea-msigdb.org/gsea/msigdb/human/geneset/GOBP_RENAL_TUBULE_DEVELOPMENT	ACAT1	ADAMTS16	AGT	AGTR2	AHI1	AQP1	AQP11	BCL2	BMP2	BMP4	CALB1	CD24	CITED1	COL4A1	CTNNB1	CTNNBIP1	CTNS	DCHS1	DLG1	DLL1	EYA1	FGF1	FGF2	FGF8	FMN1	FOXD1	GATA3	GDNF	GLI3	GPC3	GREB1L	GREM1	GZF1	HES1	HES5	HEYL	HNF1B	HOXA11	HOXB7	HOXD11	HS2ST1	HS3ST3A1	HS3ST3B1	ILK	IRX1	IRX2	IRX3	JAG1	KIF26B	KLHL3	LAMA5	LGR4	LGR5	LHX1	LIF	LZTS2	MAGED1	MEF2C	MTSS1	MYC	NOG	NOTCH1	NOTCH2	NPNT	OSR1	PAX2	PAX8	PBX1	PKD1	PKD2	POU3F3	PRICKLE1	PROM1	PTCH1	SALL1	SHH	SIX1	SIX2	SIX4	SLC22A1	SLC22A6	SMAD4	SMO	SOX8	SOX9	STAT1	TACSTD2	TCF21	TFAP2B	TGFB1	TMEM59L	TTC8	UMOD	VEGFA	WNK4	WNT1	WNT11	WNT2B	WNT4	WNT6	WNT7B	WNT9B	WT1	WWTR1	YAP1
GOBP_RENAL_VESICLE_DEVELOPMENT	https://www.gsea-msigdb.org/gsea/msigdb/human/geneset/GOBP_RENAL_VESICLE_DEVELOPMENT	CTNNB1	FMN1	GDNF	GREM1	KIF26B	LHX1	LIF	OSR1	PAX2	PAX8	SALL1	SIX2	SMO	SOX8	SOX9	STAT1	WNT4	WNT9B
GOBP_RENAL_VESICLE_FORMATION	https://www.gsea-msigdb.org/gsea/msigdb/human/geneset/GOBP_RENAL_VESICLE_FORMATION	CTNNB1	FMN1	KIF26B	SALL1	SMO	SOX8	SOX9	WNT4
GOBP_RENAL_WATER_ABSORPTION	https://www.gsea-msigdb.org/gsea/msigdb/human/geneset/GOBP_RENAL_WATER_ABSORPTION	AQP1	AQP3	CTNS	HAS2	HYAL2	MLLT6
GOBP_RENAL_WATER_HOMEOSTASIS	https://www.gsea-msigdb.org/gsea/msigdb/human/geneset/GOBP_RENAL_WATER_HOMEOSTASIS	ADCY6	AKAP11	AKR1B1	AQP1	AQP2	AQP3	AQP4	AQP6	ATP6V1B1	CTNS	CYP11B2	CYP4A11	CYP4F12	CYP4F2	HAS2	HYAL2	INPP5K	MLLT6	MYO5B	PRKACA	PRKACB	PRKACG	UMOD	WFS1
GOBP_RENAL_WATER_TRANSPORT	https://www.gsea-msigdb.org/gsea/msigdb/human/geneset/GOBP_RENAL_WATER_TRANSPORT	AQP1	AQP2	AQP3	AQP6	CTNS	HAS2	HYAL2	INPP5K	MLLT6
GOBP_REPLACEMENT_OSSIFICATION	https://www.gsea-msigdb.org/gsea/msigdb/human/geneset/GOBP_REPLACEMENT_OSSIFICATION	ALPL	BMP4	BMP6	BPNT2	CBS	COL13A1	COL1A1	COL2A1	CSGALNACT1	DLX5	ENSG00000274276	EXT1	FGF18	FGFR3	FOXC1	IFT80	INPPL1	MEF2C	MEF2D	MMP13	MMP14	MMP16	NAB1	NAB2	NPR2	PEX7	PHOSPHO1	RUNX2	SCX	SMPD3	TEK	TMEM119
GOBP_REPLICATION_BORN_DOUBLE_STRAND_BREAK_REPAIR_VIA_SISTER_CHROMATID_EXCHANGE	https://www.gsea-msigdb.org/gsea/msigdb/human/geneset/GOBP_REPLICATION_BORN_DOUBLE_STRAND_BREAK_REPAIR_VIA_SISTER_CHROMATID_EXCHANGE	FANCB	NIPBL	RAD21	RAD21L1	RAD51	RECQL5	XRCC1
GOBP_REPLICATIVE_SENESCENCE	https://www.gsea-msigdb.org/gsea/msigdb/human/geneset/GOBP_REPLICATIVE_SENESCENCE	ATM	ATR	CDKN1A	CDKN2A	CHEK1	CHEK2	CTC1	ERCC1	MIR21	MME	PLA2R1	ROMO1	SERPINE1	TERT	TP53	WNT16	WRN
GOBP_REPRODUCTIVE_BEHAVIOR	https://www.gsea-msigdb.org/gsea/msigdb/human/geneset/GOBP_REPRODUCTIVE_BEHAVIOR	ABAT	ACVR2A	ADA	APP	AVP	AVPR1A	BRINP1	CNR1	DBH	DDO	DMRTA1	DRD1	DRD5	EDDM3A	EDNRB	FEV	HDAC2	HEXB	KLK14	MAPK8IP2	MBD2	MTNR1A	NCOA1	NHLH2	NPAS1	NR3C1	OPRK1	OXT	OXTR	P2RX1	P2RY1	PI3	PPP1R1B	PPP1R9B	PTEN	SEMG1	SERPINE2	SLC6A4	TAC1	TACR1	TH	THRA	THRB	UBE2Q1	ZFX
GOBP_REPRODUCTIVE_PROCESS	https://www.gsea-msigdb.org/gsea/msigdb/human/geneset/GOBP_REPRODUCTIVE_PROCESS	A1CF	A2M	AAAS	ABAT	ABCC8	ABHD2	ACE	ACE2	ACOD1	ACOX1	ACR	ACRBP	ACRV1	ACSBG2	ACSL4	ACTL7A	ACTL9	ACTR2	ACTR3	ACVR1	ACVR1B	ACVR1C	ACVR2A	ADA	ADAD1	ADAD2	ADAM15	ADAM18	ADAM2	ADAM20	ADAM21	ADAM28	ADAM29	ADAM30	ADAM32	ADAM7	ADAMTS1	ADAMTS16	ADAMTS2	ADCY10	ADCY3	ADCY7	ADCYAP1	ADCYAP1R1	ADGB	ADGRG1	ADGRG2	ADIG	ADM	ADNP	ADRA2A	ADRA2B	AFF4	AFG2A	AFP	AGFG1	AGO2	AGO4	AGRP	AKAP3	AKAP4	AKR1C3	AKT1	ALDOA	ALKBH5	ALOX15B	ALPL	AMBP	AMH	AMHR2	ANAPC1	ANAPC10	ANAPC11	ANAPC13	ANAPC15	ANAPC16	ANAPC2	ANAPC4	ANAPC5	ANAPC7	ANG	ANGPT2	ANKLE1	ANKRD31	ANKRD49	ANTXR1	AP3B1	APELA	APLF	APOB	APOL2	APP	AR	AREG	ARHGDIB	ARID4A	ARID4B	ARID5B	ARMC12	ARMC2	ARMC3	ASB1	ASF1B	ASH1L	ASPM	ASTL	ASZ1	ATAT1	ATM	ATN1	ATP1A4	ATP2B4	ATP7A	ATP8B3	ATRX	AURKA	AURKC	AVP	AVPR1A	AXDND1	AXL	AZIN2	B4GALNT1	B4GALT1	BAG6	BAK1	BASP1	BAX	BBOF1	BBS1	BBS2	BBS4	BCAP31	BCL2	BCL2L1	BCL2L10	BCL2L11	BCL2L2	BCL6	BIK	BIRC3	BMAL1	BMP15	BMP4	BMP5	BMP6	BMP7	BMPR1A	BMPR1B	BMPR2	BNC1	BOK	BOLL	BPY2	BPY2B	BPY2C	BRCA2	BRD2	BRDT	BRINP1	BRIP1	BRME1	BSG	BSPH1	BTBD18	BUB3	C14orf39	C16orf92	C1QBP	C1orf146	C2CD6	C3	C3orf62	C9orf78	CA12	CABS1	CABYR	CACNA1H	CAD	CADM1	CALCA	CALR	CALR3	CAPN2	CASP2	CASP3	CASP8	CATSPER1	CATSPER2	CATSPER3	CATSPER4	CATSPERB	CATSPERD	CATSPERE	CATSPERG	CATSPERZ	CBL	CBS	CBX2	CCDC136	CCDC146	CCDC182	CCDC34	CCDC38	CCDC39	CCDC40	CCDC42	CCDC62	CCDC63	CCDC87	CCIN	CCNA1	CCNB1IP1	CCNB2	CCNB3	CCNE1	CCNE2	CCNI	CCNY	CCNYL1	CCR6	CCT2	CCT3	CCT4	CCT5	CCT7	CCT8	CD2AP	CD38	CD46	CD9	CDC16	CDC20	CDC23	CDC25A	CDC25B	CDC25C	CDC26	CDC27	CDK1	CDK16	CDK2	CDKL2	CDKN1B	CDY1	CDY1B	CDY2A	CDY2B	CDYL	CEBPB	CECR2	CELF1	CELF3	CELF4	CENPC	CENPI	CENPS	CENPX	CEP128	CEP131	CEP57	CETN2	CFAP157	CFAP206	CFAP221	CFAP251	CFAP43	CFAP44	CFAP45	CFAP47	CFAP52	CFAP53	CFAP54	CFAP58	CFAP61	CFAP65	CFAP69	CFAP73	CFAP91	CFAP97	CFAP97D1	CFTR	CGA	CGB3	CGB7	CHD5	CHD7	CHFR	CIB1	CIMAP1A	CITED2	CKS2	CLDN11	CLDN4	CLGN	CLIC4	CLIC5	CLOCK	CLXN	CNBD2	CNOT9	CNR1	CNTD1	CNTFR	COL16A1	COL6A1	CORIN	COX7B2	CREB3L4	CREM	CRH	CRHBP	CRHR1	CRIP1	CRISP1	CRKL	CRTAP	CSDE1	CSF1	CSMD1	CSNK2A2	CT55	CTCF	CTCFL	CTDNEP1	CTNNA1	CTNNB1	CTSB	CUL4A	CXADR	CYLC1	CYLC2	CYP17A1	CYP19A1	CYP1A1	CYP1B1	CYP26B1	CYP27B1	CYP7B1	DACH1	DACH2	DAZ1	DAZ2	DAZ3	DAZ4	DAZAP1	DAZL	DBH	DCAF13	DCANP1	DCST1	DCST2	DDB1	DDO	DDR1	DDX20	DDX25	DDX3X	DDX3Y	DDX4	DEAF1	DEDD	DEFB1	DEFB118	DEFB126	DHCR24	DHH	DHX36	DHX37	DIAPH2	DIRAS3	DKKL1	DLD	DLEC1	DLG1	DMC1	DMRT1	DMRT2	DMRT3	DMRTA1	DMRTA2	DMRTB1	DMRTC2	DNAAF11	DNAAF6	DNAH1	DNAH11	DNAH5	DNAI1	DNAJA1	DNAJB6	DNAJC19	DNALI1	DND1	DNHD1	DNMT3A	DNMT3L	DPCD	DPY19L2	DPY19L2P2	DRC7	DRD1	DRD5	DSG1	DSG2	DUSP1	DUSP13B	DYNLL1	DZIP1	E2F7	E2F8	EAF2	EDDM3A	EDN1	EDNRA	EDNRB	EFCAB9	EGFR	EGR1	EHMT2	EIF2B2	EIF2B4	EIF2B5	EIF2S2	EIF4G3	EIF4H	EIF5A2	ELL3	ELSPBP1	EME1	EME2	EMP2	ENDOU	ENKUR	ENSG00000274276	EOMES	EPC1	EPN1	EPO	EPOR	EPPIN	EPYC	EQTN	ERCC1	ERCC4	EREG	ERRFI1	ESPL1	ESR1	ETV5	ETV6	EXD1	EXO1	FAM170A	FAM170B	FAM209A	FAM209B	FAM50A	FAM9A	FAM9B	FAM9C	FANCA	FANCC	FANCD2	FANCG	FANCL	FANCM	FBLN1	FBXO43	FBXO5	FBXW11	FCRL3	FCRL5	FEM1B	FER	FETUB	FEV	FGF10	FGF8	FGF9	FGFR2	FIGLA	FIGNL1	FKBP4	FKBP6	FKRP	FLNA	FMN2	FNDC3A	FOLR1	FOLR2	FOLR3	FOS	FOSB	FOSL1	FOXA1	FOXA3	FOXC1	FOXF2	FOXJ1	FOXJ2	FOXJ3	FOXL2	FOXO3	FREY1	FRS2	FSHB	FSHR	FSIP2	FST	FUT10	FUT6	FUT7	FXR1	FZD4	FZD5	FZR1	GABRB1	GAL3ST1	GALNT3	GALNTL5	GAMT	GAPDHS	GARIN1A	GARIN1B	GARIN2	GAS2	GAS8	GATA1	GATA3	GATA4	GATA6	GCM1	GDF10	GDF7	GDF9	GFRA1	GGN	GGNBP1	GGNBP2	GGT1	GHRHR	GHRL	GHSR	GIP	GJA1	GJA10	GJB2	GJB3	GJB5	GK2	GLI1	GLIPR1L1	GLRA1	GLRB	GMCL1	GMCL2	GNPDA1	GNRH1	GNRH2	GOLGA2	GORASP2	GPR149	GPR3	GPX4	GREB1L	GRHL2	GSK3A	GTSF1	H1-1	H1-6	H1-7	H1-8	H1-9P	H2AX	H2BC1	H3-3A	H3-3B	HAND1	HAS2	HAVCR2	HDAC2	HERC2	HERC4	HERPUD2	HESX1	HEXA	HEXB	HFM1	HMGB2	HMX3	HNF4A	HOATZ	HOOK1	HORMAD1	HORMAD2	HOXA10	HOXA11	HOXA13	HOXA9	HOXB13	HOXD10	HOXD13	HOXD9	HPGD	HPGDS	HROB	HSD11B2	HSD17B3	HSD17B4	HSF2	HSF2BP	HSPA1L	HSPA2	HSPA8	HSPG2	HUS1	HUS1B	HVCN1	HYAL3	ID4	IDH1	IDO1	IFT20	IFT25	IFT27	IFT56	IFT81	IFTAP	IGF1	IGF1R	IGF2	IGF2R	IGFBP2	IGFBP5	IGFBP7	IGSF8	IHH	IHO1	IL12B	IL1A	IL1B	IMMP2L	INCENP	ING2	INHA	INHBA	INHBB	INPP5B	INSL3	INSR	INSRR	INTS1	INTS13	IQCF1	IQCG	IQCN	IQUB	IRAG2	IRF2BPL	IRGC	IRX5	ITGA2	ITGA3	ITGA5	ITGB1	ITGB3	ITGB4	ITPR1	IZUMO1	IZUMO1R	JAG1	JAG2	JAM2	JAM3	JUNB	KASH5	KAT5	KAT8	KATNAL1	KCNE1	KCNU1	KCTD19	KDM1B	KDM2B	KDM3A	KDM5B	KDR	KHDRBS1	KIF18A	KIF9	KISS1	KIT	KITLG	KLC3	KLF1	KLHDC3	KLHL10	KLK14	KMT2D	KNL1	KPNA6	KRT19	KRT8	KRT9	LARP7	LCN6	LDHC	LDOC1	LEP	LEPR	LFNG	LGALS9	LGR4	LGR5	LHB	LHCGR	LHFPL2	LHX1	LHX8	LHX9	LIF	LIMK2	LIN28A	LIN9	LLCFC1	LNPEP	LRGUK	LRP2	LRRC52	LRRC8A	LRRK2	LY6K	LYZL4	LYZL6	LZTFL1	M1AP	MAEL	MAFF	MAGED2	MAJIN	MAK	MAMLD1	MAP2K6	MAP3K4	MAPK15	MAPK8IP2	MARF1	MAS1	MAST2	MASTL	MBD2	MCM8	MCM9	MCMDC2	MDFI	MDK	MEA1	MECP2	MED1	MEI1	MEI4	MEIG1	MEIKIN	MEIOB	MEIOC	MEIOSIN	MERTK	METTL14	METTL3	MFGE8	MFSD14A	MGAT4D	MIR15B	MIR16-1	MIR21	MIR455	MKKS	MKRN2	MLH1	MLH3	MMP14	MMP2	MMP9	MND1	MNS1	MORC1	MORN2	MOS	MOV10L1	MRE11	MROH2B	MSH2	MSH4	MSH5	MSH6	MST1R	MSTN	MSX1	MSX2	MTNR1A	MTOR	MUS81	MYBL1	MYCBP	MYCBPAP	MYH9	MYOCD	NANOS1	NANOS2	NANOS3	NASP	NBN	NCAPD2	NCAPD3	NCAPH	NCAPH2	NCOA1	NCOA4	NCOR2	NDC1	NDC80	NDN	NDP	NDRG3	NECTIN2	NECTIN3	NEK2	NELL2	NEURL1	NEUROG1	NHLH2	NICOL1	NIPBL	NKAPL	NKX2-1	NKX3-1	NLRP14	NLRP5	NME5	NME8	NOBOX	NODAL	NOG	NOS3	NOTCH1	NOX5	NPAP1	NPAS1	NPHP1	NPHP4	NPM2	NPPA	NPPC	NPR2	NPY5R	NR0B1	NR2C2	NR2F2	NR3C1	NR5A1	NR6A1	NRIP1	NSUN2	NTRK1	NUDT1	NUF2	NUMA1	NUP107	NUPR1	OAZ3	OCA2	ODAD3	ODF1	ODF2	ODF4	OOEP	OOSP2	OPRK1	OPRL1	OR10J1	OR1D2	OR2H2	OR7C1	ORC4	OSBP2	OSGIN2	OSR1	OVCH2	OVGP1	OVOL1	OXT	OXTR	P2RX1	P2RY1	P3H4	PACRG	PAEP	PAFAH1B1	PAFAH1B2	PAFAH1B3	PAIP2	PANK2	PANX1	PAPPA	PAQR5	PAQR7	PAQR8	PARK7	PARN	PARP1	PARP11	PARP2	PATZ1	PAX5	PBX1	PCNA	PCSK4	PCSK5	PCYT1B	PDCL2	PDE3A	PDE5A	PDGFRA	PDILT	PFN4	PGAM2	PGAM4	PGK2	PGM3	PGR	PHB2	PHC2	PI3	PIAS1	PIK3CA	PITHD1	PIWIL1	PIWIL2	PIWIL3	PIWIL4	PKD1	PKDREJ	PKMYT1	PLA2G10	PLA2G3	PLA2G4B	PLA2G4C	PLAG1	PLAT	PLB1	PLCB1	PLCD4	PLCZ1	PLD6	PLEKHA1	PLG	PLK1	PLK4	PLN	PLTP	PMCH	PMFBP1	PNLDC1	PNOC	POLR1B	PPARD	PPP1CC	PPP1R1B	PPP1R9B	PPP2CA	PPP2R1A	PPP3R2	PRDM1	PRDM14	PRDM7	PRDM9	PRDX3	PRDX4	PRKACA	PRKACG	PRKAG1	PRKDC	PRKG1	PRL	PRLHR	PRLR	PRM1	PRM2	PRM3	PRMT7	PRND	PROK2	PRPS1L1	PRR19	PRSS21	PRSS37	PRSS42P	PRSS55	PSAP	PSAPL1	PSG1	PSG11	PSG2	PSG3	PSG4	PSG5	PSG6	PSG7	PSG9	PSMA8	PSMC3IP	PSMD13	PSME4	PTAFR	PTCH1	PTEN	PTGDR	PTGDR2	PTGDS	PTGFR	PTGS2	PTHLH	PTK2B	PTN	PTPN11	PTPRN	PTTG1	PTTG2	PTTG3P	PTX3	PUM1	PYGO1	PYGO2	PZP	QKI	QRICH2	RAB13	RAB3A	RACGAP1	RAD1	RAD21	RAD21L1	RAD23B	RAD50	RAD51	RAD51AP1	RAD51B	RAD51C	RAD51D	RAD54B	RAD54L	RAI14	RAN	RARA	RARG	RB1	RBBP8	RBM46	RBM7	RBMY1B	RBP4	RBPJ	RBX1	RDH10	REC114	REC8	RECK	REDIC1	REN	RETN	RFX2	RGN	RGS2	RHBDD1	RHOBTB3	RIMBP3	RIMBP3B	RIMBP3C	RIMS1	RLN1	RLN2	RMI1	RNASE10	RNF114	RNF151	RNF17	RNF2	RNF212	RNF212B	RNF38	RNF8	ROBO2	ROPN1	ROPN1B	ROPN1L	ROR2	ROS1	RPA1	RPL10L	RPL29	RPL39L	RPS6	RPS6KB1	RRM1	RSPH1	RSPH6A	RUVBL1	RXFP1	RXFP2	SAFB2	SALL1	SBF1	SCAPER	SCGB1A1	SCX	SDC1	SEBOX	SELENOF	SELENOP	SEMG1	SEMG2	SEPTIN1	SEPTIN12	SEPTIN14	SEPTIN2	SEPTIN4	SEPTIN6	SEPTIN7	SERPINA10	SERPINA5	SERPINB5	SERPINE2	SERPINF1	SETX	SF1	SFMBT1	SFRP1	SFRP2	SGO1	SGO2	SGPL1	SHB	SHCBP1L	SHH	SHISA6	SHOC1	SIAH1	SIRT1	SIRT2	SIRT7	SIX4	SIX5	SKIL	SLC19A1	SLC19A2	SLC22A14	SLC22A16	SLC25A31	SLC26A3	SLC26A6	SLC26A8	SLC2A1	SLC2A14	SLC38A1	SLC38A2	SLC38A3	SLC4A2	SLC6A4	SLC9A8	SLC9B1	SLC9B2	SLC9C1	SLCO4C1	SLIRP	SLIT2	SLIT3	SLX4	SMAD1	SMAD4	SMAD5	SMARCA2	SMARCC1	SMC1A	SMC1B	SMC2	SMC3	SMC4	SMCP	SMURF2	SNAI1	SNRPA1	SNU13	SOD1	SOHLH1	SOHLH2	SORD	SOS1	SOX15	SOX17	SOX3	SOX30	SOX8	SOX9	SP3	SPA17	SPACA1	SPACA3	SPACA4	SPACA5	SPACA5B	SPACA6	SPACA7	SPACDR	SPAG1	SPAG11B	SPAG16	SPAG17	SPAG4	SPAG6	SPAG8	SPAM1	SPANXA1	SPANXA2	SPANXB1	SPATA16	SPATA17	SPATA19	SPATA2	SPATA20	SPATA22	SPATA24	SPATA25	SPATA31A1	SPATA31A3	SPATA31A5	SPATA31A6	SPATA31A7	SPATA31C1	SPATA31C2	SPATA31D1	SPATA31D3	SPATA31D4	SPATA31E1	SPATA32	SPATA46	SPATA6	SPATA6L	SPATA9	SPATC1L	SPDYA	SPEF2	SPEM1	SPEM3	SPESP1	SPIN1	SPIN2A	SPIN2B	SPIN3	SPIN4	SPINK1	SPINK13	SPINK2	SPINT2	SPIRE1	SPIRE2	SPMAP2	SPMIP10	SPMIP6	SPMIP7	SPO11	SPOCD1	SPP1	SPPL2C	SPTBN4	SRC	SRD5A1	SRD5A2	SRPK1	SRY	SSH2	SSTR1	SSTR2	SSTR3	SSX1	ST14	STAG2	STAG3	STAT3	STAT5B	STAU1	STAU2	STC1	STC2	STK11	STK3	STK4	STOX2	STRA6	STRA8	STRBP	STS	STX2	STXBP1	SUFU	SULF1	SUN1	SUN2	SUN5	SYCE1	SYCE1L	SYCE2	SYCE3	SYCP1	SYCP2	SYCP2L	SYCP3	SYDE1	SYNE1	SYT6	TAC1	TAC3	TAC4	TACR1	TACR2	TACR3	TAF1L	TAF4	TAF4B	TAF7L	TAFAZZIN	TBATA	TBC1D20	TBC1D21	TBP	TBPL1	TBX3	TCF21	TCF23	TCFL5	TCP1	TCP11	TCP11X1	TCP11X2	TCTE1	TDRD1	TDRD12	TDRD5	TDRD6	TDRD7	TDRD9	TDRKH	TDRP	TEAD3	TEAD4	TEKT2	TEKT3	TERB1	TERB2	TERF1	TESK1	TESK2	TESMIN	TEX101	TEX11	TEX12	TEX14	TEX15	TEX19	TFAP2C	TFPT	TGFB1	TGFB2	TGFB3	TGFBR1	TH	THBD	THRA	THRB	TIAL1	TIFAB	TIMP1	TIPARP	TLE6	TLR3	TLR9	TMED2	TMEM119	TMEM203	TMEM232	TMEM95	TMF1	TMPRSS12	TNC	TNFAIP6	TNFSF10	TNP1	TNP2	TOB2	TOP2A	TOP2B	TOP3A	TOP6BL	TOPAZ1	TP63	TPGS1	TPPP2	TPPP3	TRIM27	TRIM28	TRIM36	TRIM75	TRIP13	TRO	TRPC3	TRPC6	TRPC7	TSGA10	TSNAX	TSNAXIP1	TSPAN8	TSPY1	TSPY10	TSPY2	TSPY3	TSPY4	TSPY8	TSPY9	TSSK1B	TSSK2	TSSK3	TSSK4	TSSK6	TTC12	TTC21A	TTK	TTLL1	TTLL3	TTLL8	TTLL9	TUBA8	TUBB8	TUBG1	TUBG2	TUBGCP2	TUBGCP3	TUBGCP4	TUBGCP5	TUBGCP6	TUT4	TUT7	TXNDC2	TXNDC8	TXNRD3	TYRO3	UBAP2L	UBB	UBE2B	UBE2J1	UBE2Q1	UBE3A	UBR2	UBTFL1	UBXN8	UCHL1	UCN	UMODL1	UMPS	UNC13B	UNC5C	UPF3A	UPRT	USP17L2	USP26	USP42	USP9X	USP9Y	UTF1	UTP14C	VCX	VDAC2	VDAC3	VDR	VEGFA	VGF	VIPAS39	VMP1	VPS13A	VPS13B	VPS54	WASHC5	WBP2NL	WDR19	WDR33	WDR48	WDR77	WEE2	WFDC2	WIPF3	WNT2B	WNT3	WNT4	WNT5A	WNT7A	WNT9B	WT1	XKRY	XRCC2	XRN2	YBX2	YBX3	YTHDC1	YTHDC2	YTHDF2	YTHDF3	YY1	ZAN	ZAR1	ZAR1L	ZBTB16	ZCWPW1	ZDBF2	ZFP41	ZFP42	ZFP57	ZFPM2	ZFX	ZGLP1	ZMIZ1	ZMYND12	ZMYND15	ZNF148	ZNF296	ZNF318	ZNF35	ZNF449	ZNF541	ZNF628	ZNF830	ZP1	ZP2	ZP3	ZP4	ZPBP	ZPBP2	ZSCAN2	ZSCAN21	ZW10	ZWINT
GOBP_REPRODUCTIVE_SYSTEM_DEVELOPMENT	https://www.gsea-msigdb.org/gsea/msigdb/human/geneset/GOBP_REPRODUCTIVE_SYSTEM_DEVELOPMENT	A2M	ACE	ACVR2A	ADAM15	ADAM18	ADAM2	ADAM20	ADAM21	ADAM29	ADAM30	ADAM32	ADAMTS1	ADGRG1	AFP	AGO4	AKR1C3	ALOX15B	AMH	AMHR2	ANG	AR	ARID4A	ARID4B	ARID5B	ASB1	ASH1L	ASPM	ATM	ATN1	ATRX	AXL	BAK1	BASP1	BAX	BCL2	BCL2L1	BCL2L11	BCL2L2	BIK	BMP4	BMP5	BMP6	BMP7	BMPR1B	BOK	BRCA2	BRIP1	C3	CASP2	CASP3	CBL	CCDC182	CD2AP	CDKN1B	CEBPB	CGA	CHD7	CITED2	COL6A1	CRIP1	CRKL	CSDE1	CSMD1	CTNNA1	CTNNB1	CYP19A1	CYP1B1	CYP7B1	DCANP1	DHCR24	DHH	DHX37	DLG1	DMC1	DMRT1	DMRTA1	DNAAF11	DNAJC19	EAF2	EIF2B2	EIF2B4	EIF2B5	EIF2S2	ERCC1	EREG	ERRFI1	ESR1	FANCA	FANCG	FEM1B	FER	FGF10	FGF8	FGF9	FGFR2	FKBP4	FLNA	FNDC3A	FOXA1	FOXC1	FOXF2	FOXL2	FOXO3	FRS2	FSHB	FSHR	FST	FZD4	GAS2	GATA1	GATA3	GATA4	GATA6	GDF7	GDF9	GFRA1	GJA1	GLI1	GNRH1	GPR149	GREB1L	H3-3A	H3-3B	HESX1	HMGB2	HOXA10	HOXA11	HOXA13	HOXA9	HOXB13	HOXD13	HSD17B3	HSD17B4	HYAL3	ID4	IDH1	IL1A	IMMP2L	ING2	INHA	INHBA	INHBB	INSL3	INSR	IRX5	KCNE1	KDM5B	KDR	KIF18A	KIT	KITLG	KLHL10	LEP	LFNG	LGR4	LHB	LHCGR	LHX1	LHX8	LHX9	LRP2	MAMLD1	MAS1	MEA1	MERTK	MKKS	MMP14	MMP2	MSH2	MSH4	MYOCD	NASP	NCOA1	NCOA4	NEUROG1	NHLH2	NIPBL	NKX2-1	NKX3-1	NOG	NOS3	NOTCH1	NPPC	NPR2	NR0B1	NR2F2	NR5A1	NRIP1	NTRK1	NUDT1	NUP107	NUPR1	OSR1	PATZ1	PCYT1B	PDGFRA	PGR	PKD1	PLAG1	PLEKHA1	PLEKHA5	PPP1R9B	PRDX4	PRKACG	PRLR	PRPS1L1	PSAP	PSAPL1	PTCH1	PTPN11	PTPRN	PTX3	RAB13	RARA	RARG	RBMY1B	RBP4	RDH10	REC8	REN	RETN	RHOBTB3	RNF38	ROBO2	ROR2	RRM1	RXFP2	SAFB2	SALL1	SCAPER	SCX	SDC1	SERPINB5	SERPINE2	SERPINF1	SF1	SFRP1	SFRP2	SGPL1	SHH	SIRT1	SIX4	SLIT2	SLIT3	SMAD4	SMARCC1	SOD1	SOX15	SOX8	SOX9	SPATA2	SPATA22	SPO11	SRC	SRD5A1	SRD5A2	SRY	STAT5B	STK11	STRA6	SULF1	SYCP2	TAF4	TBC1D20	TBX3	TCF21	TEX11	TEX19	TFAP2C	TFPT	TGFB2	TGFBR1	TIFAB	TIPARP	TLR3	TLR9	TMF1	TNC	TNFAIP6	TNFSF10	TP63	TSPY1	TSPY10	TSPY2	TSPY3	TSPY4	TSPY8	TSPY9	TYRO3	UBB	UBE2Q1	UBE3A	UMODL1	UTF1	VEGFA	VGF	WDR19	WDR48	WDR77	WNT2B	WNT4	WNT5A	WNT7A	WNT9B	WT1	YBX3	ZFP42	ZFPM2	ZFX	ZNF830	ZP3
GOBP_RESCUE_OF_STALLED_RIBOSOME	https://www.gsea-msigdb.org/gsea/msigdb/human/geneset/GOBP_RESCUE_OF_STALLED_RIBOSOME	ABCE1	ANKZF1	ASCC2	ASCC3	CDK5RAP3	DDRGK1	EIF4E2	ELAC1	GCN1	GIGYF2	HBS1L	KLHDC10	LTN1	MRPL58	MTRES1	MTRFR	NEMF	PELO	PTRH1	RACK1	RCHY1	RNF14	RNF25	SAYSD1	SKIC2	SKIC3	SKIC8	TCF25	TRIP4	TRNT1	UFL1	USP10	ZNF598
GOBP_RESOLUTION_OF_DNA_RECOMBINATION_INTERMEDIATES	https://www.gsea-msigdb.org/gsea/msigdb/human/geneset/GOBP_RESOLUTION_OF_DNA_RECOMBINATION_INTERMEDIATES	BLM	GEN1	RMI1	RMI2	TOP3A	XRCC3
GOBP_RESOLUTION_OF_MEIOTIC_RECOMBINATION_INTERMEDIATES	https://www.gsea-msigdb.org/gsea/msigdb/human/geneset/GOBP_RESOLUTION_OF_MEIOTIC_RECOMBINATION_INTERMEDIATES	ANKLE1	CENPS	CENPX	EME1	EME2	ERCC4	FANCM	HFM1	MEIOB	MLH1	MUS81	RMI1	SHOC1	SLX4	TEX11	TOP2A	TOP2B
GOBP_RESPIRATORY_BURST	https://www.gsea-msigdb.org/gsea/msigdb/human/geneset/GOBP_RESPIRATORY_BURST	BCR	CAMK1D	CD24	CD52	CD55	CLEC7A	CYBA	CYBB	CYBC1	DUSP10	GRN	HCK	IGHA1	IGHA2	INS	INSR	JCHAIN	LBP	LIPA	MPO	NCF1	NCF1B	NCF1C	NCF2	NCF4	NOX1	NOXA1	NOXO1	PIK3CD	PIK3CG	PRDX2	RAC1	RAC2	RAC3	RPS19	S100A9	SELENOK	SLAMF8	SLC11A1	TREM2
GOBP_RESPIRATORY_BURST_INVOLVED_IN_DEFENSE_RESPONSE	https://www.gsea-msigdb.org/gsea/msigdb/human/geneset/GOBP_RESPIRATORY_BURST_INVOLVED_IN_DEFENSE_RESPONSE	CYBC1	DUSP10	GRN	HCK	INS	LBP	LIPA	MPO	NCF1	PIK3CD	PIK3CG	PRDX2	RPS19	S100A9	SELENOK	SLAMF8	TREM2
GOBP_RESPIRATORY_BURST_INVOLVED_IN_INFLAMMATORY_RESPONSE	https://www.gsea-msigdb.org/gsea/msigdb/human/geneset/GOBP_RESPIRATORY_BURST_INVOLVED_IN_INFLAMMATORY_RESPONSE	DUSP10	GRN	INS	LBP	LIPA	NCF1	PRDX2	RPS19	S100A9	SLAMF8
GOBP_RESPIRATORY_CHAIN_COMPLEX_III_ASSEMBLY	https://www.gsea-msigdb.org/gsea/msigdb/human/geneset/GOBP_RESPIRATORY_CHAIN_COMPLEX_III_ASSEMBLY	BCS1L	LYRM7	SLC25A33	STMP1	TTC19	UQCC1	UQCC2	UQCC3	UQCC4	UQCC5	UQCC6	UQCRFS1
GOBP_RESPIRATORY_CHAIN_COMPLEX_IV_ASSEMBLY	https://www.gsea-msigdb.org/gsea/msigdb/human/geneset/GOBP_RESPIRATORY_CHAIN_COMPLEX_IV_ASSEMBLY	BCS1L	COA1	COA3	COA4	COA5	COA6	COA8	COX10	COX14	COX16	COX17	COX18	COX19	COX20	FASTKD3	MT-CO3	PET100	PET117	SCO1	SCO2	SLC25A46	SMIM20	STMP1	SURF1	TACO1	TIMM21	TMEM223	UQCC5	UQCC6
GOBP_RESPIRATORY_GASEOUS_EXCHANGE_BY_RESPIRATORY_SYSTEM	https://www.gsea-msigdb.org/gsea/msigdb/human/geneset/GOBP_RESPIRATORY_GASEOUS_EXCHANGE_BY_RESPIRATORY_SYSTEM	ADH5	ADORA1	AP3B1	ATP1A2	BLOC1S6	BPGM	CC2D1A	CCBE1	CFAP221	CFAP43	CFAP54	CHST11	COL6A1	COX15	COX5B	CSF2RB	CYSLTR1	DACH1	DNAH9	ECEL1	EDN1	EDNRA	ELN	FKRP	FLT4	FTO	FUT8	GAA	GLRA1	GLS	GRP	GRPR	GSX2	HIPK2	HNMT	HOXA5	JAG2	MAFB	MAN1A2	MAN2A1	MECP2	MTG1	MTG2	NDN	NDST1	NDUFA12	NEK10	NLGN2	NLGN3	NMB	NMBR	NR4A2	NTSR1	ODAD4	PASK	PBX3	PHOX2A	PHOX2B	RAB3A	SELENON	SFTPA1	SFTPA2	SFTPB	SFTPC	SFTPD	SLC5A3	SPAG16	STK40	TAS2R4	TCF15	TLX3	TMPRSS11D	TNNC1	TRAF4	TSHZ3	TTLL1	UCP3	YWHAZ	ZFAND5
GOBP_RESPIRATORY_SYSTEM_DEVELOPMENT	https://www.gsea-msigdb.org/gsea/msigdb/human/geneset/GOBP_RESPIRATORY_SYSTEM_DEVELOPMENT	ABCA12	ABCA3	ACE	ACVR2B	ADA	ADAMTS2	ADAMTSL2	AGR2	AIMP2	ALDH1A2	ALDH1A3	ANXA2	AP3B1	ASCL1	ASS1	ASXL1	ATP7A	ATXN1L	BAG6	BASP1	BLOC1S6	BMP2	BMP4	BMPR1A	BMPR2	CCBE1	CCDC39	CCDC40	CCN2	CDC42	CEBPA	CELSR1	CHD7	CHI3L1	CLCN2	CLDN18	COL3A1	COL6A1	CREB1	CRH	CRISPLD2	CTNNB1	CTSH	CTSZ	CYP1A2	DAG1	DISP1	DLG5	DLX5	DNAAF1	DPPA4	EDA	EDN2	EGFR	EIF4G1	ELK1	EP300	EPAS1	ERRFI1	ESRP2	EXT1	FBN1	FBXW7	FGF1	FGF10	FGF18	FGF2	FGF7	FGF8	FGF9	FGFR1	FGFR2	FGFRL1	FKRP	FLT4	FOSL2	FOXA1	FOXF1	FOXJ1	GATA6	GLI1	GLI2	GLI3	GNG8	GPC3	GRHL2	HEG1	HES1	HESX1	HHIP	HIKESHI	HIPK2	HMGCS2	HOPX	HOXA5	HS6ST1	HSD11B1	HYDIN	IFT25	IGFBP5	IL13	ITGA3	ITGB6	JMJD6	KDR	KLF2	KRAS	LAMA1	LAMA5	LEF1	LHX3	LIF	LIPA	LOX	LOXL3	LTA4H	LTBP3	MAN1A2	MAN2A1	MAP2K1	MAP2K2	MAPK1	MAPK3	MECP2	MIR17HG	MME	MMP12	MMP14	MSC	MSX1	MYOCD	NFIB	NKIRAS1	NKIRAS2	NKX2-1	NKX2-8	NODAL	NOG	NOS3	NOTCH1	NPHP3	ODAD4	PDGFA	PDGFRA	PDPN	PGR	PHEX	PHF14	PHOX2B	PKD1	PKDCC	PLOD3	PPP1CA	PPP3R1	PROX1	PTGES3	PTK7	RAB3A	RARA	RARG	RBBP9	RBP4	RBPJ	RC3H2	RCN3	RDH10	RPGRIP1L	RPL13A	RSPO2	RXFP1	SAV1	SEC24B	SELENON	SFTPD	SHH	SIM2	SIX1	SIX4	SKI	SLC23A1	SLC7A11	SMAD2	SMCHD1	SMPD3	SOX11	SOX9	SP3	SPDEF	SPEF2	SPRY1	SPRY2	SREBF1	SRF	SRSF6	STK40	STRA6	TAB1	TBX2	TBX4	TBX5	TCF21	TGFB1	TGFB3	TGFBR2	THRA	THRB	TIMELESS	TMEM38B	TNC	TNF	TP73	TULP3	VEGFA	WDPCP	WNT11	WNT2	WNT2B	WNT5A	WNT7B	WT1	YAP1	YWHAZ	ZFPM2	ZIC3
GOBP_RESPIRATORY_SYSTEM_PROCESS	https://www.gsea-msigdb.org/gsea/msigdb/human/geneset/GOBP_RESPIRATORY_SYSTEM_PROCESS	ADH5	ADORA1	AP3B1	ATP1A2	BLOC1S6	CC2D1A	CCBE1	CFAP221	CFAP43	CFAP54	COL6A1	DNAH9	ECEL1	FKRP	FLT4	FTO	GAA	GLRA1	GLS	GSX2	HIPK2	HOXA5	JAG2	MECP2	MTG1	MTG2	NDN	NEK10	NLGN2	NLGN3	ODAD4	PBX3	PHOX2B	RAB3A	SELENON	SPAG16	STK40	TCF15	TLX3	TNNC1	TSHZ3	TTLL1	YWHAZ	ZFAND5
GOBP_RESPONSE_TO_2_3_7_8_TETRACHLORODIBENZODIOXINE	https://www.gsea-msigdb.org/gsea/msigdb/human/geneset/GOBP_RESPONSE_TO_2_3_7_8_TETRACHLORODIBENZODIOXINE	AHR	F7	PDE2A	SLC46A3	TIPARP
GOBP_RESPONSE_TO_ABIOTIC_STIMULUS	https://www.gsea-msigdb.org/gsea/msigdb/human/geneset/GOBP_RESPONSE_TO_ABIOTIC_STIMULUS	AANAT	ABAT	ABCA4	ABCA7	ABCB1	ABCC8	ABCG5	ABHD12	ABRAXAS1	ACAA2	ACADM	ACADVL	ACE	ACER1	ACOT11	ACTA1	ACTR5	ACVRL1	ADA	ADAM15	ADAM17	ADAM2	ADAM8	ADGRV1	ADIPOQ	ADM	ADO	ADORA1	ADRB1	ADRB2	ADRB3	ADSL	ADSS1	ADSS2	AEN	AGER	AGRP	AGTRAP	AIFM1	AIPL1	AJUBA	AK4	AKAP12	AKAP9	AKR1B1	AKT1	AKT2	ALAD	ALAS2	ALDH18A1	ALKBH5	ANG	ANGPT2	ANGPT4	ANGPTL4	ANKRD1	ANKRD23	ANO1	ANO3	APAF1	APOBEC1	APP	APPL2	AQP1	AQP10	AQP2	AQP3	AQP5	ARHGEF2	ARNT	ARNT2	ARSB	ASCL1	ASCL2	ASIC1	ASIC2	ASIC3	ATAT1	ATF2	ATF4	ATG7	ATM	ATOH7	ATP1A1	ATP1A2	ATP2B4	ATP6AP1	ATP6V0A2	ATP6V0D1	ATP6V1A	ATP6V1G1	ATP7A	ATP8A2	ATR	ATXN3	AURKB	AVPR1A	B3GAT1	B4GALT2	BABAM1	BABAM2	BACE1	BAD	BAG3	BAK1	BARD1	BAX	BCL10	BCL2	BCL2L1	BCL3	BDKRB1	BDKRB2	BECN1	BEST1	BGLAP	BHLHE40	BIRC2	BLM	BMF	BMP2	BMP6	BMP7	BNIP2	BNIP3	BNIP3L	BRAF	BRAT1	BRCA1	BRCA2	BRCC3	BRD1	BRIP1	BRSK1	BTG2	CA9	CAB39	CABP4	CACNA1F	CACNA2D4	CACNB4	CALB1	CALCA	CALR	CAMKMT	CAPN2	CAPN3	CASP1	CASP2	CASP3	CASP5	CASP7	CASP8	CASP8AP2	CASP9	CASQ1	CASR	CAT	CAV1	CAV3	CBFA2T3	CBL	CBS	CCAR2	CCDC115	CCDC66	CCL11	CCL7	CCNA2	CCND1	CCND2	CCNG1	CD14	CD24	CD38	CD40	CDC25A	CDH2	CDH8	CDK5	CDKN1A	CDKN1B	CDKN2D	CDS1	CEP250	CERS1	CETN1	CFLAR	CHCHD2	CHEK1	CHEK2	CHI3L1	CHORDC1	CHP1	CHRNA10	CHRNA4	CHRNA7	CHRNA9	CHRNB2	CIAO3	CIDEA	CIRBP	CITED2	CLCA1	CLCN6	CLDN3	CLK2	CLN3	CLOCK	CLPB	CNGB1	CNN2	CNTNAP2	COL11A1	COL18A1	COL1A1	COL3A1	COL6A1	COL6A2	COL6A3	COMT	COP1	COPS3	COPS9	CPEB1	CPEB2	CPEB4	CPT1A	CPT1B	CRADD	CRB1	CREBBP	CRIP1	CRNN	CRTC1	CRY1	CRY2	CRYAA	CRYAB	CSRP3	CTNNB1	CTNS	CTSS	CUL4A	CUL4B	CXCL10	CXCL12	CXCR4	CYB5R4	CYBB	CYFIP1	CYGB	CYP1A1	CYP2R1	CYSLTR1	DAG1	DAXX	DBH	DCANP1	DCLRE1C	DCT	DCUN1D3	DDAH1	DDB1	DDB2	DDHD2	DDIT4	DDR2	DDX3X	DHX36	DIO3	DISC1	DMD	DNAJA1	DNAJA2	DNAJA3	DNAJA4	DNAJB1	DNAJB4	DNAJB6	DNAJC2	DNAJC3	DNAJC7	DNMT3A	DPP4	DRD1	DRD2	DRD3	DRGX	DTL	DYNLRB1	ECT2	EDN1	EDNRA	EEF1D	EEF2K	EFHD1	EGFR	EGLN1	EGLN2	EGLN3	EGR1	EIF2AK3	EIF2AK4	EIF2B1	EIF2B2	EIF2B3	EIF2B4	EIF2B5	EIF2S1	ELANE	ELK1	ELOVL4	ENG	ENO1	ENSG00000274276	EP300	EPAS1	EPHA4	EPHB1	EPO	ERCC1	ERCC2	ERCC3	ERCC4	ERCC5	ERCC6	ERCC8	ERO1A	ETV1	EXT1	EYA1	EYA3	EYS	F11R	F7	FABP1	FADD	FAM162A	FANCD2	FANCG	FAS	FBP1	FBXL17	FBXL21P	FBXL3	FBXO4	FECH	FEN1	FGF1	FGF16	FGF2	FGFR2	FIGNL1	FKBPL	FMN2	FOS	FOSB	FOSL1	FOSL2	FOXB1	FOXO1	FOXO3	FUNDC1	FYN	FZD3	FZD4	GAD2	GADD45A	GAP43	GATA3	GATA4	GATA6	GBA1	GCLC	GDF5	GHR	GHRL	GIP	GJA1	GJA10	GJB6	GLRX2	GMPR	GNA11	GNAQ	GNAT1	GNAT2	GNB5	GNGT1	GNGT2	GPI	GPLD1	GPR151	GPR31	GPR4	GPR52	GPR65	GPR68	GPR88	GPX1	GRB2	GRIA1	GRIK2	GRIN1	GRIN2A	GRK1	GRK4	GRK7	GRM1	GRM6	GSK3B	GSN	GTF2H2	GTF2H5	GUCA1A	GUCA1ANB-GUCA1A	GUCY1A1	GUCY1A2	GUCY1B1	GUCY2D	GUCY2F	H2AC25	H2AX	HABP4	HDAC2	HDAC6	HIF1A	HIF3A	HIKESHI	HILPDA	HIPK2	HK2	HMGCR	HMGCS2	HMGN1	HMOX1	HMOX2	HNRNPD	HOXA1	HP1BP3	HPCA	HPN	HRAS	HRH1	HSBP1	HSBP1L1	HSD11B2	HSF1	HSP90AA1	HSP90AA2P	HSP90AA4P	HSP90AB1	HSP90AB2P	HSP90AB3P	HSP90AB4P	HSP90B1	HSPA1A	HSPA1B	HSPA2	HSPA6	HSPA8	HSPB1	HSPB2	HSPB6	HSPD1	HSPG2	HTR1B	HTR2A	HTR2B	HTRA2	HTT	HUS1	HVCN1	HYAL1	HYAL2	HYAL3	HYOU1	ICOSLG	ID2	IER5	IFI16	IFT20	IGF1	IGF1R	IGFBP2	IHH	IKBIP	IL12A	IL12B	IL13	IL1A	IL1B	IL33	INHBA	INIP	INO80	INSRR	INTS3	INTS7	IRAK1	IRF1	ITGA2	ITGAM	ITGB1	ITGB3	ITGB6	ITPR1	ITPR2	IVL	JUP	KARS1	KAT5	KCNA1	KCNA5	KCNC1	KCNC2	KCND2	KCNE1	KCNJ11	KCNJ2	KCNJ3	KCNJ8	KCNK18	KCNK2	KCNK3	KCNK4	KCNMA1	KCNMB1	KCNQ1	KCNQ3	KDM1A	KDM4D	KIAA0319	KIT	KMO	KMT2A	KMT2C	KRAS	KRT5	KRT8	LARGE1	LEP	LETM1	LGMN	LHFPL5	LIF	LIG4	LIMD1	LIPA	LMNA	LONP1	LOXL2	LPAR1	LRP11	LRRC8A	LRRC8C	LRRC8D	LRRC8E	LRRN4	LTA	LTBR	LXN	LYN	MAG	MALAT1	MAP1B	MAP1LC3A	MAP2K4	MAP2K7	MAP3K1	MAP3K14	MAP3K2	MAP3K20	MAP3K4	MAP3K7	MAP4K3	MAP7	MAPK10	MAPK11	MAPK13	MAPK14	MAPK3	MAPK8	MAPKAPK2	MAPT	MARVELD3	MB	MBD2	MC1R	MCOLN1	MDK	MDM2	MDM4	MECP2	MEIS2	MEN1	METRNL	METTL3	MFAP4	MGARP	MICA	MICB	MICU1	MIEF1	MIR106B	MIR126	MIR140	MIR145	MIR146A	MIR17	MIR20A	MIR21	MIR210	MIR214	MIR223	MIR34A	MIR448	MIR762	MKKS	MLC1	MLST8	MME	MMP1	MMP14	MMP2	MMP24	MMP3	MMP9	MPL	MPO	MRNIP	MSH2	MSH6	MSTN	MT-ATP6	MT-CO1	MT-CO2	MT-CYB	MT-ND1	MT-ND2	MT-ND3	MT-ND4	MT-ND5	MT3	MTA1	MTCO2P12	MTHFR	MTOR	MTPN	MYB	MYC	MYD88	MYLK	MYO15A	MYOCD	MYOD1	MYOG	N4BP1	NABP1	NABP2	NDNF	NDP	NDRG1	NDRG4	NDUFS2	NEDD4	NET1	NETO1	NEUROD2	NEUROG1	NF1	NFAT5	NFATC4	NFE2L2	NFKB1	NFKBIA	NGB	NGFR	NHEJ1	NIPBL	NKX3-1	NLK	NLRP1	NLRP3	NMT1	NMT2	NOC2L	NOG	NOL3	NOP53	NOS1	NOS2	NOS3	NOTCH1	NOX1	NOX3	NPEPPS	NPFFR2	NPHP1	NPHP4	NPM1	NPPA	NPPC	NPS	NQO1	NR2E3	NR2F6	NR4A1	NR4A2	NRXN1	NRXN2	NSMCE3	NSMF	NTRK1	NTSR1	NUCKS1	OGG1	OPN1LW	OPN1MW	OPN1MW2	OPN1MW3	OPN1SW	OPN3	OPN4	OPN5	OPRD1	OTOP1	OXSR1	OXT	OXTR	P2RX2	P2RX3	P2RX7	P2RY1	P4HB	PALM	PAPPA2	PARP1	PARP2	PAXIP1	PBK	PCK1	PCLAF	PCNA	PCSK1N	PDC	PDCD6	PDE1B	PDE2A	PDE6B	PDE6C	PDE8B	PDK1	PDK3	PDLIM1	PDPK1	PDZD7	PENK	PER1	PER2	PER3	PGF	PGK1	PHB2	PHF24	PIAS1	PICK1	PIERCE1	PIEZO1	PIEZO2	PIK3CA	PIK3CB	PIK3R1	PIN1	PINK1	PIRT	PITPNM1	PJVK	PKD1	PKD1L1	PKD1L2	PKD1L3	PKD2	PKD2L1	PKD2L2	PKDREJ	PKLR	PKN1	PLAC8	PLAT	PLAU	PLEC	PLEKHB1	PLEKHN1	PLIN1	PLK3	PLOD1	PLOD2	PMAIP1	PML	PNKP	POLA1	POLB	POLD1	POLD3	POLH	POLK	POSTN	PPARA	PPARD	PPARG	PPID	PPL	PPM1D	PPP1CA	PPP1CB	PPP1CC	PPP1R1B	PRAP1	PRDM12	PRICKLE1	PRIMPOL	PRKAA1	PRKACA	PRKCD	PRKCE	PRKDC	PRPH2	PSEN2	PSIP1	PSPH	PTAFR	PTCH1	PTEN	PTGER4	PTGIS	PTGS2	PTK2	PTK2B	PTN	PTPRC	PTPRK	PYCARD	RAB11B	RAB11FIP5	RAB3A	RAD1	RAD21	RAD51	RAD51AP1	RAD54B	RAD54L	RAD9A	RAD9B	RAF1	RAG1	RBBP7	RBM4	RBM4B	RBX1	RCSD1	RCVRN	RDH13	REEP6	RELA	RELB	REST	RETN	REV1	RFWD3	RGCC	RGR	RGS14	RGS9	RGS9BP	RHBDD1	RHNO1	RHO	RHOB	RIC8A	RNF168	RNF34	RNF8	RO60	ROCK2	ROM1	RORA	RP1	RPE65	RPL26	RPS6KB1	RPTOR	RRH	RRM1	RUVBL2	RWDD3	RYR1	RYR2	SAG	SAXO1	SCAP	SCARA3	SCARA5	SCEL	SCFD1	SCN11A	SCN1A	SCN2A	SCN2B	SCN7A	SCN9A	SCNN1A	SCNN1B	SCNN1D	SCNN1G	SCX	SDE2	SDF4	SDHD	SEMA5B	SERPINB13	SERPINB6	SERPINE2	SERPINF1	SFRP1	SFRP2	SHANK3	SIK1	SIPA1	SIRT1	SIRT2	SIRT4	SIRT6	SLC12A2	SLC12A5	SLC12A6	SLC1A1	SLC1A2	SLC1A3	SLC24A1	SLC24A4	SLC25A23	SLC25A27	SLC26A5	SLC27A1	SLC29A1	SLC2A1	SLC2A4	SLC2A8	SLC38A2	SLC39A12	SLC4A10	SLC4A11	SLC52A3	SLC6A4	SLC7A11	SLC7A5	SLC8A1	SLC8A3	SLC9A1	SLITRK6	SLU7	SMAD3	SMAD4	SMC1A	SMPD1	SNAI2	SOD1	SOD2	SOD3	SOST	SOX2	SOX4	SOX9	SPIDR	SPRTN	SRC	SRF	SST	ST20	ST8SIA1	STAC	STAT1	STC1	STC2	STK11	STK39	STRA6	STRBP	STRC	STUB1	SUMO1	SUN1	SUV39H1	SUV39H2	SWI5	SYNE1	SYNGAP1	TAC1	TACR1	TACR2	TAF1	TAFA2	TANC1	TANK	TBL2	TCAP	TCIM	TEK	TERC	TERT	TFAM	TFEC	TFRC	TGFB1	TGFB2	TGFB3	TGFBR3	TH	THBD	THBS1	THRA	TICRR	TIFAB	TIGAR	TIMELESS	TIMP1	TIPIN	TLK2	TLR2	TLR3	TLR4	TLR5	TLR7	TLR8	TM9SF4	TMBIM6	TMC1	TMC2	TMEM109	TMEM120A	TMEM135	TMEM150C	TMEM161A	TMEM199	TMEM87A	TNC	TNF	TNFRSF10A	TNFRSF10B	TNFRSF11A	TNFRSF1A	TNFRSF8	TNFSF14	TNKS1BP1	TOPBP1	TP53	TP53BP1	TP53I13	TP53INP1	TPR	TREM2	TREX1	TRIAP1	TRIM32	TRIM63	TRPA1	TRPC3	TRPM1	TRPM2	TRPM8	TRPV1	TRPV2	TRPV3	TRPV4	TSC1	TSC22D2	TSC22D3	TSC22D4	TSPO	TSPYL5	TTC36	TTN	TUBA1A	TULP1	TWIST1	TXN	TXN2	TXNIP	TXNRD2	TYR	UBE2A	UBE2B	UBE4B	UBQLN1	UCN	UCN3	UCP1	UCP2	UCP3	UIMC1	UMOD	UNC119	USF1	USP1	USP15	USP19	USP2	USP28	USP47	USP53	UVSSA	VASN	VCAM1	VCP	VEGFA	VEGFB	VEGFC	VEGFD	VGF	VHL	WDR47	WDR83	WHRN	WNK1	WNK3	WNT11	WRN	WTIP	XPA	XPC	XRCC1	XRCC2	XRCC4	XRCC5	XRCC6	XRRA1	YAP1	YBX3	YWHAE	YY1	ZBTB1	ZEB2	ZFAND1	ZFP36L1	ZMPSTE24	ZNF516	ZRANB3
GOBP_RESPONSE_TO_ACETYLCHOLINE	https://www.gsea-msigdb.org/gsea/msigdb/human/geneset/GOBP_RESPONSE_TO_ACETYLCHOLINE	ACHE	AGRN	ATP2B4	BLOC1S6	CDK5R1	CHRM1	CHRM2	CHRM3	CHRM4	CHRM5	CHRNA1	CHRNA2	CHRNA3	CHRNA4	CHRNA5	CHRNA6	CHRNA7	CHRNB1	CHRNB2	CHRNB3	CHRNB4	CHRND	CHRNE	CHRNG	CRKL	EDNRA	GNA11	GNA15	GNAI2	GNAQ	GNB1	GRK2	HRH3	HRH4	ITPR1	LARGE1	LY6G6D	LY6H	LYPD1	OPRM1	PLCB1	PRKCB	RGS10	RGS8	ROCK2	SLURP2	TSPO
GOBP_RESPONSE_TO_ACIDIC_PH	https://www.gsea-msigdb.org/gsea/msigdb/human/geneset/GOBP_RESPONSE_TO_ACIDIC_PH	AQP10	ASIC1	ASIC2	ASIC3	CHP1	CTSS	GIP	GPR151	GPR31	GPR4	GPR65	KCNE1	LGMN	PKD1L3	PKD2L1	RAB11B	RAB11FIP5	SCNN1A	SCNN1B	SCNN1D	SCNN1G	SERPINF1	SLC9A1	SRC	SST	TRPV1
GOBP_RESPONSE_TO_ACID_CHEMICAL	https://www.gsea-msigdb.org/gsea/msigdb/human/geneset/GOBP_RESPONSE_TO_ACID_CHEMICAL	AIFM1	ALAD	AMIGO1	AQP2	ASS1	ATP2B4	ATP7A	AVPR1A	BAIAP2	BCL11A	BCL2L1	BCL2L2	BMT2	CAPN2	CASP3	CASTOR1	CASTOR2	CASTOR3P	CDKN1B	CDO1	CEBPB	CHUK	COL16A1	COL18A1	COL1A1	COL1A2	COL3A1	COL4A1	COL4A6	COL5A2	COL6A1	CPEB1	CPEB3	CPEB4	CPS1	CRLS1	CUL3	CYBB	DNMT1	DNMT3A	EDN1	EGFR	EIF2S1	EP300	F7	FGF21	FYN	GCLC	GCLM	GDF10	GHSR	GIP	GLRA1	GLRA2	GPRC6A	GRIA1	GRIN1	GRIN2D	HMGCS2	HNRNPD	HPCA	HSF1	IGF1R	IPO5	KCNB1	KLF2	KLHL22	KRT8	LAMTOR1	LAMTOR2	LAMTOR3	LAMTOR4	LAMTOR5	LARS1	LRP11	LYN	MAT2A	MEAK7	MIR224	MIR342	MIR421	MIR455	MIR545	MIR762	MIR92A1	MIR95	MMP2	MMP3	MTHFR	MTOR	MYD88	NEURL1	NQO1	NSMF	NTRK1	NTRK2	PCK1	PCNA	PDGFC	PDGFD	PDGFRA	PDX1	PIK3CA	PKD2	PKD2L1	PLEC	PNPLA3	PPP1R9B	PRMT1	PTGS2	RBX1	RELA	RPS6KB1	RPTOR	RRAGA	RRAGB	RRAGC	RRAGD	SESN1	SESN2	SESN3	SH3BP4	SIPA1	SIX1	SLC1A2	SLC38A9	SLC7A5	SOCS1	SPAAR	SST	STAMBPL1	TAF9	TMBIM6	TNF	TOMM70	TUBA1A	UBR1	UBR2	UFL1	UMOD	VEGFA	XBP1	ZEB1
GOBP_RESPONSE_TO_ACTINOMYCIN_D	https://www.gsea-msigdb.org/gsea/msigdb/human/geneset/GOBP_RESPONSE_TO_ACTINOMYCIN_D	GFER	KAT7	MDM2	RPL23	TP53
GOBP_RESPONSE_TO_ACTIVITY	https://www.gsea-msigdb.org/gsea/msigdb/human/geneset/GOBP_RESPONSE_TO_ACTIVITY	ABCG5	ABCG8	ADIPOQ	ADSL	ADSS1	AGT	ALAD	ANGPT2	ANXA2	ATP5F1A	BGLAP	BLOC1S6	BMP6	CAB39	CAPN3	CAT	CBL	CDK1	COL4A2	COL6A1	CRY1	CRY2	CXCR4	DAG1	EDN1	FGF21	FKRP	FNDC5	FOS	GCG	GCLC	GCLM	HADH	HDAC5	HIF1A	HSF1	HSPA8	IL10	IL6	ITGA2	ITGB3	KDM6B	KL	LEP	MAS1	METRNL	MIR762	MMP2	MSTN	MYOG	NFATC1	OXT	PCK1	PERM1	PHOX2B	PIK3CA	POSTN	PPARGC1A	PRKAA1	PRKAA2	PRKAG3	RYR2	SCO2	SELENON	SLC25A25	SLC38A2	SLC7A5	SMTNL1	SOD2	SRD5A1	STK11	TH	TNF	TNS2	UCP3	UQCRC1	ZEB1
GOBP_RESPONSE_TO_ALCOHOL	https://www.gsea-msigdb.org/gsea/msigdb/human/geneset/GOBP_RESPONSE_TO_ALCOHOL	A2M	AANAT	ABAT	ABCA1	ABCA2	ABCB11	ACACA	ACE	ADAM15	ADCY1	ADCY2	ADCY3	ADCY5	ADCY6	ADCY7	ADCY8	ADCYAP1R1	ADH7	ADIPOQ	AHR	AIFM1	AKAP8	AKR1C2	AKR1C3	AKT1	ALAD	ARC	ATP5F1A	AVP	AVPR1A	BAK1	BCL2L1	BGLAP	BIRC2	BLM	BRCA1	CAD	CARD9	CASP8	CAT	CBL	CCL19	CCL21	CCL3	CCL7	CCR5	CCR7	CD14	CD27	CDA	CDH1	CDK1	CDK4	CDKN1A	CDO1	CES1	CFTR	CHRNB2	CLDN1	CLDN18	CLDN3	CLDN5	CLDN7	CNR1	COMT	CPT1A	CREB1	CRH	CRHBP	CRHR1	CSF3	CSN1S1	CTNNA1	CTNNB1	CTSK	CYBB	CYP1B1	CYP7A1	CYP8B1	DAG1	DBH	DEFB104A	DEFB104B	DMAP1	DNMT3A	DRD2	DRD3	DRD4	DYNAP	EFNA5	EHMT2	EIF4G1	ELK1	EPS8	F7	FBP1	FDX1	FECH	FGFR2	FKRP	FOS	FOSB	FOSL1	FOXO3	FOXP3	FYN	G6PD	GABBR1	GLB1	GLRA1	GLRA2	GNAI1	GNB1	GNG2	GNRH1	GOLPH3	GOT2	GPLD1	GPR155	GRAMD1A	GRAMD1B	GRAMD1C	GRIN1	GRIN2A	GRIN2B	GRIN3A	H6PD	HDAC2	HDAC6	HMGCS2	HNRNPD	HPGD	HSD3B1	HSD3B2	HSPA8	HTR1B	IGF1R	IGFBP7	IL13	IL2	INHBA	INHBB	ITPR2	JUP	KCNC2	KCNMB1	KLF2	KLF4	KLF9	LANCL2	LARP1	LEP	LIPA	LRP6	LRP8	MAOB	MAP4K1	MDM2	MIR182	MIR185	MIR342	MIR96	MLC1	MSTN	MT-CYB	MT-ND4	MYD88	NEFL	NPAS4	NPPC	NQO1	NR0B2	OGG1	OPRK1	OPRM1	OSBPL7	OXT	P2RY4	P2RY6	PARP1	PAX6	PCK1	PENK	PMVK	POLB	PPARA	PPP1R9B	PRKAA1	PRKAA2	PRKCB	PRKCE	PRKD1	PSMD14	PTCH1	PTGDR	PTGER2	PTGER4	PTGFR	PTH	PTK2B	PTPRC	RAD51	RARA	RECQL5	RGS19	RGS2	RGS4	RGS7	RPL10A	RPL15	RPL27	RPS6KB1	S100A8	SCN11A	SCNN1A	SCNN1B	SCNN1D	SCNN1G	SDF4	SETD7	SFRP1	SGK1	SH3RF1	SLC10A1	SLC12A3	SLC23A2	SLC2A4	SLC5A5	SLC6A3	SLIT2	SLIT3	SMAD2	SMO	SOD1	SOD2	SPHK2	SPIDR	SPINK1	SREBF1	ST6GAL1	STK39	TACR1	TBXA2R	TBXAS1	TGFB1	TGFBR1	TGFBR2	TGFBR3	TH	TNC	TNF	TNFRSF11A	TNFSF4	TP53INP1	TSPO	TUFM	TYMS	UCN3	UCP1	UGT1A1	USP46	VCAM1	XRN1	ZNF212
GOBP_RESPONSE_TO_ALDOSTERONE	https://www.gsea-msigdb.org/gsea/msigdb/human/geneset/GOBP_RESPONSE_TO_ALDOSTERONE	ACE	AIFM1	CARD9	CDKN1A	CRH	CYBB	IGF1R	INHBA	PARP1	PTPRC	RPL27	SCNN1A	SCNN1B	SCNN1D	SCNN1G	SGK1	SH3RF1	SLC12A3	STK39
GOBP_RESPONSE_TO_ALKALOID	https://www.gsea-msigdb.org/gsea/msigdb/human/geneset/GOBP_RESPONSE_TO_ALKALOID	ABAT	ADCY8	ADORA2A	ARC	BCHE	BCL2L1	BLM	CACNA1S	CACNG4	CAD	CASP3	CASP6	CASP7	CASQ2	CCNA2	CDK5	CHEK1	CHRNB2	CNR1	COMT	CPT1A	CRH	CRHBP	DHX15	DNMT3A	DRD1	DRD2	DRD3	DRD4	DRD5	EFTUD2	EHMT2	ELAVL4	EN1	FADD	FOSB	GAD2	GRIA1	GRM2	GSTM2	HDAC2	HDAC5	HES1	HOMER1	HOMER2	HSP90AA1	HTR1B	HTR2A	IGF1R	MBD1	MDM2	MECP2	MT-ND6	MYRF	NQO1	OPRK1	OPRM1	OXT	OXTR	PDCD4	PDX1	PITX3	PPP1R1B	PPP1R9B	PPP2R2A	PPP5C	PRKAA1	PRKCE	PRKCG	PTK2B	RAD51	RECQL5	RGS4	RYR1	RYR2	RYR3	SDK1	SELENON	SETD2	SLC1A1	SLC1A2	SLC1A3	SLC34A1	SLC6A1	SLC6A3	SLC6A4	SLC8A1	SMPD1	SPIDR	SRSF9	ST8SIA2	TACR3	TGM2	TH	TIAM1	TMEM38A	TMEM38B	TRPV1	UBE3A	UQCRC1
GOBP_RESPONSE_TO_AMINE	https://www.gsea-msigdb.org/gsea/msigdb/human/geneset/GOBP_RESPONSE_TO_AMINE	ADAMTS13	ADORA2A	ASIC1	ASS1	CAD	CDK1	CNR2	COMT	CPS1	DBH	DRD1	DRD2	DRD4	DRD5	EDN1	EDNRA	FOSB	GLDC	GRIA1	GRIN2A	HDAC2	HDAC6	HDAC9	HPRT1	ITGA2	JAK2	KCNC1	KCNC2	MYD88	NQO1	NR4A1	NR4A2	OXT	OXTR	PDE1B	PITX3	PPP1R1B	PPP1R9B	PPP3CA	RANBP2	RGS17	RGS2	RGS20	RGS4	RGS7	RGS9	RRM2B	SLC18A2	SLC1A1	TH	TRDMT1	UROS
GOBP_RESPONSE_TO_AMINO_ACID_STARVATION	https://www.gsea-msigdb.org/gsea/msigdb/human/geneset/GOBP_RESPONSE_TO_AMINO_ACID_STARVATION	ATF2	ATF3	ATF4	ATXN3	BECN1	BMT2	CASTOR1	CDKN1A	DAP	DAPL1	DEPDC5	EIF2A	EIF2AK2	EIF2AK3	EIF2AK4	EIF2S1	FAS	FLCN	GCN1	GPR155	IMPACT	ITFG2	KICS2	KPTN	LARP1	LARS1	MAP1LC3A	MAP3K5	MAPK1	MAPK3	MAPK8	MIOS	MTOR	NPRL2	NPRL3	PEX2	PRKD1	RNF152	RNF167	RRAGA	RRAGB	RRAGC	RRAGD	SAR1A	SAR1B	SEH1L	SESN1	SESN2	SESN3	SH3GLB1	SLC38A2	SZT2	TFEB	UCP2	WDR24	WDR59
GOBP_RESPONSE_TO_AMMONIUM_ION	https://www.gsea-msigdb.org/gsea/msigdb/human/geneset/GOBP_RESPONSE_TO_AMMONIUM_ION	ADSS2	ASS1	CPS1	GRIA1	KCNC2	SLC1A1
GOBP_RESPONSE_TO_AMPHETAMINE	https://www.gsea-msigdb.org/gsea/msigdb/human/geneset/GOBP_RESPONSE_TO_AMPHETAMINE	ADORA2A	ASIC1	CNR2	COMT	DBH	DRD1	DRD2	DRD4	DRD5	EDN1	EDNRA	FOSB	GRIN2A	HDAC2	HDAC6	HDAC9	HPRT1	NR4A1	NR4A2	OXT	OXTR	PDE1B	PPP1R1B	PPP1R9B	PPP3CA	RANBP2	RGS17	RGS2	RGS20	RGS4	RGS7	RGS9	SLC18A2	SLC1A1	TH	TRDMT1
GOBP_RESPONSE_TO_AMYLOID_BETA	https://www.gsea-msigdb.org/gsea/msigdb/human/geneset/GOBP_RESPONSE_TO_AMYLOID_BETA	ABCC1	ADRB2	AGER	APP	ATP1A3	BACE1	BCL2L2	CACNA1A	CACNA1B	CACNA2D1	CACNB1	CALCR	CASP4	CD36	CDK5	CHRNA7	EPHA4	EPHB2	FCGR2B	FOXO3	FPR2	FYN	GJA1	GRIN1	GRIN2A	GRM5	GSK3B	HDAC2	ICAM1	IGF1	IGF1R	ITGA4	LGMN	LRP1	MIR106B	MIR140	MIR146A	MIR200A	MIR200C	MIR98	MIRLET7F1	MMP12	MMP13	MMP2	MMP3	MMP9	NTRK1	PARP1	PRNP	PSEN1	RAMP3	SNX6	TLR4	TLR6	TNF	TREM2	VCAM1
GOBP_RESPONSE_TO_ANGIOTENSIN	https://www.gsea-msigdb.org/gsea/msigdb/human/geneset/GOBP_RESPONSE_TO_ANGIOTENSIN	ACE	ACTN2	AGT	AGTR1	AGTR2	AGTRAP	AHCYL1	ARID1B	BRIP1	CA2	CAMK2A	CAV1	CDC6	COL3A1	COMT	CYBB	DDR2	FAT1	HSF1	IGF1R	INHBA	KL	MAP3K7	MAS1	MAS1L	MIR143	MIR145	MIR27B	NFE2L2	NFKB1	PPP3CA	PRKCA	PRKCD	PRKD1	PTGS2	RAP1GDS1	RELA	ROCK1	ROCK2	SLC30A10	SMAD3	SRC	TRIM44
GOBP_RESPONSE_TO_ANTIBIOTIC	https://www.gsea-msigdb.org/gsea/msigdb/human/geneset/GOBP_RESPONSE_TO_ANTIBIOTIC	ALPL	AOC1	AOC3	ATP7A	CDKN1B	CIITA	CRIP1	CYB5R4	EHMT1	EHMT2	ENDOG	EZH2	GFER	GRIA1	HSP90AA1	HYAL1	HYAL2	HYAL3	JAK1	JAK2	KAT7	KDM1A	KDM5B	KDM6B	MDM2	MEF2C	PLA2G4A	PLA2G4F	PPP2CB	RPL23	RSRC1	SLC1A3	SLC9A1	SRD5A1	TP53	VPS54	ZC3H8
GOBP_RESPONSE_TO_ARSENIC_CONTAINING_SUBSTANCE	https://www.gsea-msigdb.org/gsea/msigdb/human/geneset/GOBP_RESPONSE_TO_ARSENIC_CONTAINING_SUBSTANCE	ALAD	ATR	CDKN1A	CYP1A1	CYP1B1	DAXX	DDX3X	DHX36	FECH	GCLC	GRIA1	GSTO1	GSTO2	HMOX1	HNRNPA1	HSF1	MAPK13	MKNK2	NEFL	PPIF	RBM4	RNF4	SERPINF1	SLC38A2	SRRT	TNFRSF11B	UROS	VCP	ZC3H12A	ZFAND1	ZFAND2A
GOBP_RESPONSE_TO_ATP	https://www.gsea-msigdb.org/gsea/msigdb/human/geneset/GOBP_RESPONSE_TO_ATP	ABCC9	CIB2	DGKQ	DNTT	ENPP1	HSP90B1	IL1B	KCNJ11	KCNJ8	NT5E	P2RX1	P2RX2	P2RX3	P2RX4	P2RX5	P2RX6	P2RX7	P2RY1	P2RY11	P2RY12	P2RY2	P2RY4	PANX1	PDXP	PKLR	PTGS2	RYR3	SSH1	TAF1	TOP2B	TRPC3	TRPM4	TRPV1
GOBP_RESPONSE_TO_AUDITORY_STIMULUS	https://www.gsea-msigdb.org/gsea/msigdb/human/geneset/GOBP_RESPONSE_TO_AUDITORY_STIMULUS	ABHD12	ATOH7	ATP1A2	ATP8A2	CALB1	CHRNA10	CHRNA9	CNTNAP2	CXCL10	DCANP1	DRD2	GAP43	HTT	KCNC1	KCNQ3	KIAA0319	MDK	NEUROG1	NRXN1	NRXN2	PTN	SCN11A	SHANK3	SLC1A3	SLC26A5	SLITRK6	STRA6	TACR1	TIFAB	UCN	USP53	XPA	XPC
GOBP_RESPONSE_TO_AXON_INJURY	https://www.gsea-msigdb.org/gsea/msigdb/human/geneset/GOBP_RESPONSE_TO_AXON_INJURY	APOA4	APOD	AXL	BAX	BCL2	BNIP3	BRAF	CDK1	CERS2	CNTF	CSPG5	CTNNA1	DAG1	DHFR	DHFRP1	DPYSL3	DRD2	EPHA4	EPO	FGF2	FIGNL2	FKBP1B	FLNA	FLRT3	FOLR1	GAP43	GIP	GIPR	GRN	IGF1R	INPP5F	JAK2	KCNB1	KCNK2	KIAA0319	KLF4	KREMEN1	LAMB2	LRIG2	LYN	MAG	MAP1B	MAP2K1	MAP2K2	MAPK8IP3	MATN2	MIR221	MIR222	MIR34A	MIR431	MMP2	MORN4	MTR	NDP	NEFL	NEO1	NPPC	NREP	NTRK1	P2RX4	P2RY12	PCSK1	PLCG2	PTN	PTPRF	PTPRS	PUM2	RANGAP1	RGMA	RTCA	RTN4R	RTN4RL1	RTN4RL2	SARM1	SCARF1	SLC1A1	SOD1	SOD2	SPP1	STK24	TNC	TNR	TREM2	TSPO	TXN2	TYROBP
GOBP_RESPONSE_TO_BACTERIAL_LIPOPROTEIN	https://www.gsea-msigdb.org/gsea/msigdb/human/geneset/GOBP_RESPONSE_TO_BACTERIAL_LIPOPROTEIN	CD14	CD36	MIR105-1	MIR19A	MIR19B1	SSC5D	TIRAP	TLR1	TLR10	TLR2	TLR6
GOBP_RESPONSE_TO_BACTERIUM	https://www.gsea-msigdb.org/gsea/msigdb/human/geneset/GOBP_RESPONSE_TO_BACTERIUM	ABCA1	ABCC8	ABCD2	ABL1	ACE	ACOD1	ACP5	ADAM17	ADAM9	ADAMTS13	ADAMTS5	ADAMTS9	ADGRB1	ADH5	ADH7	ADIPOQ	ADM	AHR	AICDA	AKAP12	AKAP8	AKIRIN2	AKT1	ALAD	ALPL	ANG	ANKRD1	ANKRD17	ANXA3	AQP1	ARG2	ARID5A	ASS1	ATP4B	AXL	AZU1	B2M	B3GALT5	BANK1	BCL10	BCL3	BCR	BDKRB1	BMP2	BMP6	BNIP3	BPI	BPIFA1	BPIFA2	BTK	C15orf48	C2	C3	C4B	C4BPA	C4BPB	C5AR1	CA3	CA5B	CACTIN	CAMP	CAPN2	CARD16	CARD17P	CARD8	CARD9	CASP1	CASP3	CASP4	CASP7	CASP8	CASP9	CAV1	CCDC186	CCDC80	CCL2	CCL20	CCR4	CCR5	CCR7	CD14	CD160	CD180	CD1D	CD24	CD274	CD36	CD4	CD40	CD55	CD6	CD68	CD80	CD86	CD96	CDC73	CDH1	CDK19	CDK4	CEACAM20	CEBPB	CEBPE	CEP192	CFB	CFD	CFP	CHD7	CHGA	CHIT1	CHMP5	CHUK	CITED1	CLDN1	CLDN3	CLEC4D	CLEC4E	CLPS	CMPK2	CNP	CNR1	CNR2	COL6A1	COLEC12	CPS1	CRP	CSF2	CSF2RB	CSF3	CST11	CTR9	CTSG	CUBN	CX3CL1	CX3CR1	CXCL1	CXCL10	CXCL11	CXCL13	CXCL2	CXCL3	CXCL5	CXCL6	CXCL8	CXCL9	CYBA	CYP1A1	CYP27B1	CYP2E1	CYRIB	DAB2IP	DAO	DCD	DEFA1	DEFA1B	DEFA3	DEFA4	DEFA5	DEFA6	DEFB1	DEFB103A	DEFB103B	DEFB104A	DEFB104B	DEFB105A	DEFB105B	DEFB106A	DEFB106B	DEFB107A	DEFB107B	DEFB108A	DEFB108B	DEFB109B	DEFB110	DEFB112	DEFB113	DEFB114	DEFB115	DEFB116	DEFB118	DEFB119	DEFB121	DEFB123	DEFB124	DEFB125	DEFB126	DEFB127	DEFB128	DEFB129	DEFB130A	DEFB130B	DEFB131A	DEFB131B	DEFB132	DEFB133	DEFB134	DEFB135	DEFB136	DEFB4A	DHX15	DHX58	DIO2	DMBT1	DROSHA	DUSP10	EDN1	EDNRB	ELANE	EMILIN1	EMILIN2	EPHA2	EPHB2	EPO	EPPIN	EPX	ERAP1	ERBIN	EVPL	F2	F2R	F2RL1	FABP4	FAM20A	FASLG	FAU	FBXO3	FCER1G	FCGR1A	FCGR2B	FCN2	FER	FER1L6	FGA	FGB	FGF10	FGFR2	FGR	FKBP5	FMO1	FOS	FOSL2	FOXP1	FOXP3	FPR2	FUCA2	FZD5	GALP	GATA1	GBP1	GBP2	GBP3	GBP4	GBP5	GBP6	GBP7	GCH1	GFER	GFI1	GHSR	GIT1	GJB2	GJB6	GKN2	GNLY	GPC3	GPM6A	GPR15LG	GPR31	GPX1	GRN	GSDMA	GSDMB	GSDMC	GSDMD	GSTP1	GZMA	H2BC10	H2BC11	H2BC12	H2BC12L	H2BC21	H2BC4	H2BC6	H2BC7	H2BC8	HADHB	HAMP	HAVCR2	HCK	HDAC2	HDAC5	HERC6	HLA-A	HLA-B	HLA-DRB1	HLA-E	HMCN1	HMGB1	HMGB2	HMGCS2	HNRNPA0	HP	HPGD	HSF1	HTN1	HTN3	IDO1	IFI44	IFNAR1	IFNE	IGHA1	IGHA2	IGHE	IGHG1	IGHG2	IGHG3	IGHG4	IGHM	IGKV3-20	IKBKG	IKZF3	IL10	IL10RA	IL12A	IL12B	IL12RB2	IL13	IL17A	IL17F	IL18	IL18BP	IL1A	IL1B	IL1F10	IL22RA1	IL23A	IL23R	IL24	IL27	IL27RA	IL36A	IL36B	IL36G	IL36RN	IL37	IL6	IL6R	IL7R	INAVA	IRAK1	IRAK2	IRAK3	IRAK4	IRF3	IRF5	IRF8	IRGM	ISG15	ITGAM	JAK2	JCHAIN	KCNJ8	KLHL6	KLK3	KLK5	KLK7	KLRC4-KLRK1	KLRK1	KMO	KRT6A	KYAT1	LACRT	LALBA	LBP	LCE3A	LCE3B	LCE3C	LCN2	LDOC1	LEAP2	LGALS4	LGALS9	LIAS	LILRA2	LILRB1	LILRB2	LITAF	LOXL1	LPL	LPO	LRAT	LRG1	LSM5	LTA	LTF	LY86	LY96	LYG1	LYG2	LYN	LYPD8	LYST	LYZ	LYZL4	LYZL6	MACROD2	MALT1	MAOB	MAP2K3	MAP2K7	MAP3K7	MAPK1	MAPK14	MAPK3	MAPK8	MAPKAPK2	MAPKAPK3	MAPKBP1	MARCHF2	MAVS	MBL2	MEF2C	MGST2	MICA	MIF	MIR105-1	MIR128-1	MIR140	MIR142	MIR146A	MIR17	MIR181B1	MIR187	MIR19A	MIR19B1	MIR20A	MIR21	MIR223	MIR224	MIR342	MIR421	MIR433	MIR545	MIR6869	MIR766	MIR95	MIRLET7B	MLH1	MMP3	MMP7	MMP8	MMP9	MMRN2	MPEG1	MPO	MR1	MRC1	MS4A1	MTDH	MYD88	NAALADL2	NAGK	NAGLU	NAIP	NCR3LG1	NFIB	NFKB1	NFKB2	NFKBIA	NFKBIB	NFKBIL1	NFKBIZ	NLRC4	NLRC5	NLRP1	NLRP10	NLRP3	NLRP6	NLRP7	NOCT	NOD1	NOD2	NOS1	NOS2	NOS3	NOTCH1	NOTCH2	NQO1	NR1D1	NR1H3	NR1H4	NR4A1	NUGGC	OAS1	OAS2	OAS3	OCIAD2	OPRK1	OPTN	OTUD5	P2RX7	PABPN1	PAF1	PALM3	PCK1	PCK2	PCSK1	PDCD1LG2	PDCD4	PDE4B	PELI1	PENK	PF4	PF4V1	PGC	PGLYRP1	PGLYRP2	PGLYRP3	PGLYRP4	PI3	PLA2G1B	PLA2G2A	PLA2G6	PLAA	PLAAT3	PLAC8	PLCG2	PLSCR3	PLSCR4	PPBP	PPM1D	PPM1E	PPP1R11	PRB3	PRDX2	PRDX3	PRG2	PRKCA	PRKCD	PRKCE	PRKD1	PRLR	PRPF8	PTAFR	PTGER1	PTGER2	PTGER4	PTGFR	PTGIR	PTGS2	PTPN22	PYCARD	PYGL	RAB14	RAB1A	RAB29	RAB7A	RAG2	RARA	RARRES2	RASGRP4	RBCK1	RBPJ	REG3A	REG3G	REG4	RELA	REN	RGS1	RHOA	RIPK2	RNASE1	RNASE10	RNASE11	RNASE12	RNASE13	RNASE2	RNASE3	RNASE4	RNASE6	RNASE7	RNASE8	RNASE9	RNF213	RNF31	RNF5	ROMO1	RPL13A	RPL30	RPL39	RPS19	RPS6KA3	RPS6KB1	S100A12	S100A14	S100A7	S100A8	S100A9	SASH1	SBNO2	SCARB1	SCGB1A1	SCIMP	SCN7A	SCNN1B	SEH1L	SELE	SELENOS	SELP	SEMG1	SEMG2	SERPINE1	SFTPD	SHARPIN	SHC1	SHPK	SIGIRR	SIGLEC16	SIRPA	SLAMF8	SLC10A2	SLC11A1	SLC15A2	SLC17A5	SLC22A5	SLC30A1	SLC7A5	SLC9A9	SLPI	SMAD6	SNCA	SNX3	SOD2	SPAG11A	SPAG11B	SPINK5	SPN	SPON2	SPRR2A	SRC	SRR	SSC5D	ST13	STAB1	STAB2	STAP1	STATH	SYK	SYT11	TAB2	TAB3	TAP2	TBK1	TBXA2R	TENT5A	TF	TFEB	TH	THBD	THRSP	TICAM1	TICAM2	TIFAB	TIRAP	TLR1	TLR10	TLR2	TLR3	TLR4	TLR6	TLR9	TMEM229B	TMEM255A	TMF1	TNF	TNFAIP3	TNFRSF11A	TNFRSF14	TNFRSF1A	TNFRSF1B	TNFSF4	TNFSF8	TNIP1	TNIP2	TNIP3	TRAC	TRAF6	TRAV1-1	TRAV1-2	TRAV10	TRAV13-1	TRAV13-2	TRAV17	TRAV20	TRAV21	TRAV24	TRAV25	TRAV26-1	TRAV26-2	TRAV27	TRAV30	TRAV34	TRAV35	TRAV36DV7	TRAV39	TRAV4	TRAV5	TRAV6	TRAV7	TRDN	TREM1	TREM2	TRIB1	TRIM41	TRIM5	TRIM6	TSPO	TUSC2	UGT1A1	UMOD	UPF1	UPK1B	USP18	VCAM1	VEGFD	VGF	VIL1	VIM	WASL	WDR83	WFDC10A	WFDC10B	WFDC11	WFDC12	WFDC13	WFDC2	WFDC3	WFDC5	WFDC9	WNT5A	XBP1	XIAP	ZC3H12A	ZFP36	ZG16	ZNFX1
GOBP_RESPONSE_TO_BILE_ACID	https://www.gsea-msigdb.org/gsea/msigdb/human/geneset/GOBP_RESPONSE_TO_BILE_ACID	ABCB4	ALAS1	FGFR4	GPBAR1	KCNMB1	NR1H4	VDR
GOBP_RESPONSE_TO_BLUE_LIGHT	https://www.gsea-msigdb.org/gsea/msigdb/human/geneset/GOBP_RESPONSE_TO_BLUE_LIGHT	CPT1B	CRY1	CRY2	DCT	OPN3	TYR
GOBP_RESPONSE_TO_BMP	https://www.gsea-msigdb.org/gsea/msigdb/human/geneset/GOBP_RESPONSE_TO_BMP	ABL1	ACVR1	ACVR2A	ACVR2B	ACVRL1	ADAMTS12	ADAMTS7	AMHR2	ARK2C	ATF2	BAMBI	BMP10	BMP2	BMP4	BMP5	BMP6	BMP7	BMPER	BMPR1A	BMPR1B	BMPR2	CCN1	CDH5	CER1	CHRD	CHRDL1	CHRDL2	COL2A1	COMP	CRB2	CRIM1	CTDSPL2	DAND5	DDX5	DKK1	DLX1	DLX3	DLX5	DSG4	EGR1	ELAPOR2	ENG	ETV2	EXT1	FAM83G	FBN1	FBXL15	FKBP8	FOXD1	FST	FSTL1	FSTL3	FSTL4	FSTL5	FZD1	GATA3	GATA4	GATA5	GATA6	GDF2	GDF3	GDF5	GDF6	GDF7	GPC3	GPR155	GREM1	GREM2	HES1	HES5	HEYL	HFE	HIPK2	HIVEP1	HJV	HOXA13	HTRA1	HTRA3	ILK	ITGA3	KCP	KDR	LEF1	LEMD3	LRP2	MAPK3	MEGF8	MICOS10-NBL1	MIR100	MIR106A	MIR125B1	MIR140	MIR195	MIR199A1	MIR199B	MIR20A	MIR21	MIR210	MIR214	MIR26A1	MIR302C	MIR30B	MIR885	MIR93	MIR98	MSX1	MSX2	MTMR4	NBL1	NEO1	NFIA	NOG	NOTCH1	NOTCH2	NUMA1	PCSK6	PDCD4	PELO	PHOX2B	PPARG	PPM1A	PRMT1	RBPJ	RBPMS2	RGMA	RGMB	RUNX2	SCUBE3	SCX	SFRP1	SFRP2	SFRP4	SKI	SKIL	SKOR1	SKOR2	SLC39A5	SMAD1	SMAD2	SMAD4	SMAD5	SMAD5-AS1	SMAD6	SMAD7	SMAD9	SMPD3	SMURF1	SMURF2	SORL1	SOST	SOSTDC1	SOX11	SOX9	SPART	SPINT1	SPINT2	SULF1	TBX20	TFAP2B	TGFBR3	TMEM100	TMEM53	TMPRSS6	TNFAIP6	TOB1	TRIM33	TWSG1	UBE2D1	UBE2D3	UBE2O	USP15	USP9X	USP9Y	VSTM2A	VWC2	VWC2L	WNT1	WNT5A	XIAP	ZNF423	ZNF8
GOBP_RESPONSE_TO_CADMIUM_ION	https://www.gsea-msigdb.org/gsea/msigdb/human/geneset/GOBP_RESPONSE_TO_CADMIUM_ION	ABCB6	AKT1	ALAD	ATP7A	CAT	CDK1	CDKN1B	CER1	CHUK	CPA1	CYBB	CYP1A2	DAXX	DTYMK	EGFR	ERCC1	FOS	GCLC	GPI	GSS	HAAO	HESX1	HMOX1	HSF1	HSPA8	JUN	KIT	MAPK1	MAPK3	MAPK8	MAPK9	MMP9	MT-CYB	MT1A	MT1B	MT1DP	MT1E	MT1F	MT1G	MT1H	MT1HL1	MT1M	MT1X	MT2A	MT3	MT4	MTF1	NCF1	NPC1	NUDT1	OGG1	PCNA	PRNP	PTH	SLC11A1	SLC30A1	SLC34A1	SLC39A8	SOD2	SUMO1	TERT
GOBP_RESPONSE_TO_CAFFEINE	https://www.gsea-msigdb.org/gsea/msigdb/human/geneset/GOBP_RESPONSE_TO_CAFFEINE	ADORA2A	CACNA1S	CAD	CASQ2	CHEK1	GSTM2	HDAC2	PRKAA1	RYR1	RYR2	RYR3	SELENON	SLC8A1	TMEM38A	TMEM38B
GOBP_RESPONSE_TO_CALCIUM_ION	https://www.gsea-msigdb.org/gsea/msigdb/human/geneset/GOBP_RESPONSE_TO_CALCIUM_ION	AANAT	ACER1	ADAM9	ADCY1	ADCY8	ADD1	ADGRV1	AHCYL1	AKR1C3	ALOX15	ALOX5AP	AMELX	ANXA11	AQP3	BRAF	CACNG2	CALM1	CALM2	CALM3	CAMK2D	CAPN3	CARF	CASQ2	CASR	CAV1	CHP2	CLIC4	CPNE1	CPNE2	CPNE3	CPNE4	CPNE5	CPNE6	CPNE7	CPNE8	CPNE9	CRHBP	D2HGDH	DMTN	DPEP1	ECT2	EDN1	EEF2K	EGFR	ENTPD6	FGA	FGB	FGG	FOS	FOSB	GDI1	GIPR	GPLD1	GUCA1A	GUCA1ANB-GUCA1A	HNRNPD	HOMER1	HPCA	INHBB	IQGAP1	ITPKA	ITPKB	ITPKC	ITPR3	JUNB	JUND	KCNB1	KCNH1	KCNIP2	KCNMA1	KCNMB1	KCNMB2	KCNMB3	KCNMB4	KCNQ3	LCE1D	LGMN	MCOLN1	MEF2A	MEF2C	MNAT1	MT-CYB	MTTP	NCSTN	NEDD4	NEUROD2	NFATC2	NLGN1	P2RX7	PCSK1	PDCD6	PEF1	PENK	PKD2	PLCG2	PPIF	PPP3CA	PRKAA1	PRKAA2	PTK2B	RASA4	RASA4B	RASAL1	RASGRP2	RYR1	RYR2	RYR3	S100A16	SCN5A	SDC1	SEC31A	SLC25A12	SLC25A13	SLC25A23	SLC25A24	SLC6A1	SMPD1	STIM1	SUCNR1	SYT1	THBS1	TNNT2	TRPC1	TRPC3	TRPM2	TRPV6	TSHB	TTN	TUBA1A	TXNIP	VPS54	WNT5A
GOBP_RESPONSE_TO_CAMP	https://www.gsea-msigdb.org/gsea/msigdb/human/geneset/GOBP_RESPONSE_TO_CAMP	AANAT	ADIPOQ	AHR	AKAP6	AKAP9	AQP1	AQP8	AQP9	AREG	ASS1	BCKDHB	BIRC2	BRAF	BSG	CARM1	CDO1	CFTR	CITED1	CNGA3	COL1A1	CPS1	CRHBP	CYP1B1	DGKQ	DMTN	DUOX1	DUOX2	EEF2K	EZR	FBP1	FDX1	FOS	FOSB	FOSL1	GATA1	GATA6	GPD1	GUCD1	HCN1	HCN2	HCN3	HCN4	HMGCS2	IGFBP5	INHBB	INPP5K	ITPR2	KCNE1	KCNQ1	KDM1A	NDUFS4	OXT	PCK1	PDE2A	PENK	PER1	PFKFB1	PIK3CG	PKD2	PKLR	PNPT1	PTAFR	PTK2B	RAP1A	RAP1B	RAP1BL	RAPGEF1	RAPGEF2	RAPGEF3	RELA	REN	SDC1	SLC26A3	SLC26A6	SLC5A5	SLC6A3	SRD5A1	SREBF1	STAT1	STC1	TEK	THBD	TYR	VGF	WNT10B	WT1	ZFP36L1
GOBP_RESPONSE_TO_CARBOHYDRATE	https://www.gsea-msigdb.org/gsea/msigdb/human/geneset/GOBP_RESPONSE_TO_CARBOHYDRATE	ABCA12	ABCC8	ACE	ACVR1C	ACVR2B	ADCY5	ADCY8	ADIPOQ	ADNP	ADRA2A	AGER	ANGPT2	ANO1	APOA2	BAD	BAIAP3	BRSK2	C1QTNF12	C2CD2L	CALCRL	CASP3	CASR	CAT	CCDC186	CDK16	CDKN1B	CDT1	CFTR	CLEC7A	CLTRN	CMA1	COL1A1	COL4A3	COL6A2	COL6A3	COLEC12	CPB2	CRH	CYP7A1	DYNLL1	EFNA5	EGR1	EIF2B1	EIF2B2	EIF2B3	EIF2B4	EIF2B5	ENY2	EPHA5	ERCC1	ERN1	EXTL3	FBP1	FGF21	FKBP1B	FOXA2	FOXO3	GAS6	GATA4	GCG	GCK	GCKR	GCLC	GCLM	GHRL	GIP	GIPR	GJB6	GJD3	GLUL	GPAM	GPER1	GPLD1	GPR27	GPR68	GPX1	GYS2	HIF1A	HLA-DRB1	HMGCS2	HNF1B	HNF4A	ICAM1	IGF1R	IL1A	IL1B	ILDR2	IRS2	ITGA2	JAGN1	KAT5	KAT7	KCNB1	KCNJ11	KHK	KLF7	LEP	LIN28A	LPL	LRP5	LYN	MAFA	MAP1B	MAP2K3	MAP2K4	MAP2K6	MAPK13	ME1	MIR146A	MIR15A	MIR16-1	MIR221	MIR320A	MIR320B1	MIR320B2	MIR320C1	MIR320C2	MIR320D1	MIR320D2	MIR320E	MIR337	MIRLET7G	MLXIPL	MPC2	NADK	NAGLU	NCF1	NDUFAF2	NEUROD1	NKX2-2	NKX6-1	NOX4	NPTX1	NQO1	NR0B2	NR1D1	NR1H4	OGT	OPRK1	OSBP	OXT	P2RX2	P2RX3	PAX2	PAX6	PCK1	PCK2	PCSK1	PDE8B	PDX1	PFKFB2	PFKL	PIH1D1	PIK3CA	PIM3	PKLR	PLA2G6	PLCB1	PNPLA3	PPARA	PPP3CA	PPP3CB	PRKAA1	PRKAA2	PRKACA	PRKCB	PRKCE	PRLH	PTGS2	PTK2B	PTPRN	PTPRN2	RAB11B	RAB11FIP2	RAB11FIP5	RACK1	RAF1	RASAL2	RBM4	REG3A	RFX6	RMI1	RPS6KB1	RPTOR	SARM1	SELENOS	SELENOT	SERPINF1	SESN2	SGCB	SIDT2	SIN3A	SLC12A6	SLC12A7	SLC26A6	SLC29A1	SLC2A2	SLC2A5	SLC30A8	SLC39A14	SLC6A1	SLC9B2	SMAD2	SMAD3	SMAD4	SMARCA4	SMARCB1	SOD2	SOX4	SREBF1	SRF	SRI	STX4	STXBP4	SYBU	TCF7L2	TGFB1	TH	THBS1	TIAM1	TNF	TRA2B	TREM2	TRPM4	TUNAR	TWNK	TXN2	TXNIP	UBTF	UCN3	UCP2	UNC13B	VAMP2	VSNL1	XBP1	ZBED3	ZBED6	ZBTB20	ZFP36L1	ZNF236
GOBP_RESPONSE_TO_CATECHOLAMINE	https://www.gsea-msigdb.org/gsea/msigdb/human/geneset/GOBP_RESPONSE_TO_CATECHOLAMINE	ABL1	ADCY5	ADCY6	ALK	APLP1	ARRB2	CALY	CAV2	COMT	DRD1	DRD2	DRD3	DRD4	DRD5	DTNBP1	FCSK	FLNA	GNA11	GNA14	GNA15	GNAI3	GNAL	GNAO1	GNAQ	GNAS	GNB1	GNB5	GNG2	GSK3A	GSK3B	HCN3	HDAC2	HTR1A	HTR2A	HTR2B	HTR2C	HTR3A	HTR3B	HTR3C	HTR3D	HTR3E	KLF16	LRRK2	NCSTN	NHERF1	NR4A3	NSG1	NSG2	PALM	PRKD1	PRKN	PRMT5	PTGER1	RGS4	RGS8	RGS9	RNLS	SIN3A	SLC1A1	SULT1A3	SULT1A4	TGM2	VPS35
GOBP_RESPONSE_TO_CELL_CYCLE_CHECKPOINT_SIGNALING	https://www.gsea-msigdb.org/gsea/msigdb/human/geneset/GOBP_RESPONSE_TO_CELL_CYCLE_CHECKPOINT_SIGNALING	APAF1	EME1	FBH1	MUS81	RBM14	SLX4	SMC1A	TIGAR	ZMPSTE24
GOBP_RESPONSE_TO_CGMP	https://www.gsea-msigdb.org/gsea/msigdb/human/geneset/GOBP_RESPONSE_TO_CGMP	HCN2	HCN4	NPR2	PDE2A	PDE3A	RAPGEF2	REN	SLC6A4	TLR7
GOBP_RESPONSE_TO_CHEMOKINE	https://www.gsea-msigdb.org/gsea/msigdb/human/geneset/GOBP_RESPONSE_TO_CHEMOKINE	ACKR1	ACKR2	ACKR3	ACKR4	CCL1	CCL11	CCL13	CCL14	CCL15	CCL16	CCL17	CCL18	CCL19	CCL2	CCL20	CCL21	CCL22	CCL23	CCL24	CCL25	CCL26	CCL3	CCL3L3	CCL4	CCL4L2	CCL5	CCL7	CCL8	CCR1	CCR10	CCR2	CCR3	CCR4	CCR5	CCR6	CCR7	CCR8	CCR9	CCRL2	CIB1	CMKLR1	CX3CL1	CX3CR1	CXCL1	CXCL10	CXCL11	CXCL12	CXCL13	CXCL2	CXCL3	CXCL5	CXCL6	CXCL8	CXCL9	CXCR1	CXCR2	CXCR3	CXCR4	CXCR5	CXCR6	DOCK8	DUSP1	EDN1	ENTREP1	FOXC1	GPR17	GPR35	GPR75	HIF1A	LOX	LRCH1	LYN	MIR101-1	MIR20A	MPL	OXSR1	PADI2	PF4	PF4V1	PPBP	PTK2B	RBM15	RHOA	RIPOR2	RNF113A	ROBO1	SH2B3	SLC12A2	SLIT2	SLIT3	STK39	TFF2	THPO	TREM2	WBP1L	WNK1	XCL1	XCL2	XCR1	ZC3H12A
GOBP_RESPONSE_TO_COBALT_ION	https://www.gsea-msigdb.org/gsea/msigdb/human/geneset/GOBP_RESPONSE_TO_COBALT_ION	ALAD	ATF1	ATP7A	BNIP3	CASP3	CASP8	CASP9	D2HGDH	SERPINF1	TIGAR
GOBP_RESPONSE_TO_COCAINE	https://www.gsea-msigdb.org/gsea/msigdb/human/geneset/GOBP_RESPONSE_TO_COCAINE	ABAT	CACNG4	CCNA2	CDK5	CHRNB2	CNR1	COMT	CRH	CRHBP	DNMT3A	DRD1	DRD2	DRD3	DRD4	DRD5	EFTUD2	EHMT2	ELAVL4	EN1	FADD	FOSB	GAD2	GRIA1	GRM2	HDAC2	HDAC5	HOMER1	HOMER2	HSP90AA1	HTR1B	HTR2A	MBD1	MDM2	MECP2	MT-ND6	MYRF	OPRK1	OXT	OXTR	PITX3	PPP1R1B	PTK2B	RGS4	SDK1	SLC1A1	SLC1A2	SLC1A3	SLC6A1	SLC6A3	SLC6A4	SMPD1	ST8SIA2	TACR3	TGM2	TIAM1	UBE3A
GOBP_RESPONSE_TO_COLD	https://www.gsea-msigdb.org/gsea/msigdb/human/geneset/GOBP_RESPONSE_TO_COLD	ACADM	ACADVL	ACOT11	ADRB1	ADRB2	ADRB3	APPL2	CDH8	CIDEA	CIRBP	DNAJC3	EIF2AK3	EIF2AK4	FOXO1	GMPR	HSP90AA1	HSPA2	HSPD1	LIPA	LRP11	METRNL	NFKBIA	P2RX3	PCSK1N	PLAC8	PLIN1	PRKAA1	PRKACA	RNF34	SAXO1	SCN11A	SLC25A27	SLC27A1	SLC9A1	THRA	TMEM135	TRPA1	TRPM8	UCP1	UCP2	UCP3	VGF	ZNF516
GOBP_RESPONSE_TO_COPPER_ION	https://www.gsea-msigdb.org/gsea/msigdb/human/geneset/GOBP_RESPONSE_TO_COPPER_ION	AANAT	AQP1	AQP2	ATP5F1D	ATP7A	ATP7B	BACE1	BECN1	CDK1	CYP1A1	DAXX	HSF1	IL1A	LOXL2	MAP1LC3A	MT-CO1	MT-CYB	MT1A	MT1B	MT1DP	MT1E	MT1F	MT1G	MT1H	MT1HL1	MT1M	MT1X	MT2A	MT3	MT4	MUC2	NFE2L2	PARK7	PRNP	SNCA	SOD3	TFRC
GOBP_RESPONSE_TO_CORTICOSTEROID	https://www.gsea-msigdb.org/gsea/msigdb/human/geneset/GOBP_RESPONSE_TO_CORTICOSTEROID	A2M	AANAT	ABCA3	ACE	ACSBG1	ADAM9	ADIPOQ	ADM	AGL	AIFM1	AKR1C3	ALAD	ALPL	ANXA1	ANXA3	APOA2	AQP1	AREG	ASS1	ATP5F1A	AVPR1A	AXIN2	BCHE	BCKDHB	BCL2	BCL2L11	BGLAP	BMP6	CAD	CALCR	CARD9	CASP3	CASP9	CDKN1A	CDO1	CFLAR	CLDN1	COMT	CPN1	CPS1	CRH	CSN1S1	CYBB	CYP1B1	DDIT4	EDN1	EGFR	EIF4E	EPO	FAM107A	FBXO32	FECH	FIBIN	FKRP	FLT3	FOS	FOSB	FOSL1	FOSL2	FOXO3	GBA1	GHR	GHRHR	GHSR	GJB2	GLB1	GOT1	GPER1	GPR83	GSK3A	HDAC6	HMGCS2	HNRNPU	HSD11B2	HSD3B1	HSD3B2	HTR1B	IGF1R	IGFBP2	IGFBP7	IL10	IL1RN	IL22	IL6	INHBA	ISL1	JAK2	KLF9	MAOB	METTL21C	MSTN	MT-ND3	MYOD1	NEFL	NPAS4	NR3C1	OXT	PAPPA	PARP1	PCK1	PCK2	PCNA	PCSK1	PDCD7	PDX1	PFKFB1	PIK3CA	PTAFR	PTGDS	PTGS2	PTPRC	PTPRU	RAN	REST	RPL27	RPS6KB1	SCGB1A1	SCNN1A	SCNN1B	SCNN1D	SCNN1G	SDC1	SERPINF1	SGK1	SH3RF1	SLC12A3	SLIT2	SLIT3	SMYD3	SOX30	SRC	SRD5A1	SSTR2	SSTR3	SSTR4	SSTR5	STC1	STK39	TAT	TBX2	TFAP4	TGFB1	TH	TNF	TRIM63	TYMS	UBE2L3	UCN	UCN3	UCP2	UCP3	UGT1A1	USP8	WNT7B	ZFP36	ZFP36L1	ZFP36L2	ZNF764
GOBP_RESPONSE_TO_CORTICOSTERONE	https://www.gsea-msigdb.org/gsea/msigdb/human/geneset/GOBP_RESPONSE_TO_CORTICOSTERONE	AANAT	AVPR1A	CDKN1A	COMT	CRH	FOS	FOSB	FOSL1	FOXO3	HDAC6	HSD3B1	HSD3B2	MAOB	NEFL	NPAS4	TH	UCN3
GOBP_RESPONSE_TO_CORTICOTROPIN_RELEASING_HORMONE	https://www.gsea-msigdb.org/gsea/msigdb/human/geneset/GOBP_RESPONSE_TO_CORTICOTROPIN_RELEASING_HORMONE	CRHR1	CRHR2	NR4A1	NR4A2	NR4A3
GOBP_RESPONSE_TO_CORTISOL	https://www.gsea-msigdb.org/gsea/msigdb/human/geneset/GOBP_RESPONSE_TO_CORTISOL	CAD	CYP1B1	IGFBP7	KLF9	SLIT2	SLIT3
GOBP_RESPONSE_TO_CYCLOHEXIMIDE	https://www.gsea-msigdb.org/gsea/msigdb/human/geneset/GOBP_RESPONSE_TO_CYCLOHEXIMIDE	BCL2L1	CDA	KLF2	KLF4	XRN1
GOBP_RESPONSE_TO_CYTOKINE	https://www.gsea-msigdb.org/gsea/msigdb/human/geneset/GOBP_RESPONSE_TO_CYTOKINE	AANAT	ABCA1	ABCD4	ABCG4	ACKR1	ACKR2	ACKR3	ACKR4	ACOD1	ACP5	ACSL1	ACTG1	ACTN4	ACTR2	ACTR3	ADAM10	ADAM17	ADAM23	ADAM9	ADAMTS12	ADAMTS13	ADAMTS7	ADAR	ADIPOQ	ADIPOR1	ADIPOR2	AFF3	AGPAT1	AGPAT2	AIF1	AIM2	AKAP12	AKAP6	AKT1	ALAD	ALDH1A2	ALOX15	ALPL	ANGPT1	ANKRD1	APOA1	APP	APPL1	APPL2	AQP4	ARG1	ARHGEF2	ARID5B	ASAH1	ASAH2	ASS1	ATIC	ATP5F1B	AVPR2	AXL	AZI2	B3GNT2	BAD	BAG4	BBS2	BBS4	BCAT2	BCL2	BCL2L1	BCLAF1	BGLAP	BIRC2	BIRC3	BIRC7	BRCA1	BSPRY	BST2	BTK	C1QTNF4	CACNB4	CACTIN	CACYBP	CALCA	CALCOCO2	CALM1	CAMK2A	CAMP	CAPN2	CARD14	CARD16	CARD8	CASP1	CASP3	CASP4	CASP8	CAV1	CBL	CCDC3	CCL1	CCL11	CCL13	CCL14	CCL15	CCL16	CCL17	CCL18	CCL19	CCL2	CCL20	CCL21	CCL22	CCL23	CCL24	CCL25	CCL26	CCL3	CCL3L3	CCL4	CCL4L2	CCL5	CCL7	CCL8	CCR1	CCR10	CCR2	CCR3	CCR4	CCR5	CCR6	CCR7	CCR8	CCR9	CCRL2	CD14	CD24	CD274	CD300LF	CD38	CD4	CD40	CD44	CD47	CD58	CD70	CD74	CDC34	CDC37	CDC42	CDC42EP2	CDC42EP4	CDK4	CDK9	CDKN2B	CEACAM1	CEBPA	CH25H	CHCHD4	CHI3L1	CHUK	CIB1	CIITA	CITED1	CLCF1	CLDN1	CLDN18	CMKLR1	CNOT7	CNOT9	CNTF	CNTFR	COL1A1	COL3A1	COMMD7	COMT	CORO1A	CPNE1	CREB1	CRHBP	CRIPTO	CRKL	CRLF1	CRLF2	CRNN	CSF1	CSF1R	CSF2	CSF2RA	CSF2RB	CSF3	CSF3R	CSNK2B	CTH	CTR9	CTSG	CTSK	CX3CL1	CX3CR1	CXCL1	CXCL10	CXCL11	CXCL12	CXCL13	CXCL16	CXCL2	CXCL3	CXCL5	CXCL6	CXCL8	CXCL9	CXCR1	CXCR2	CXCR3	CXCR4	CXCR5	CXCR6	CYLD	CYP1B1	CYP27B1	DAB2IP	DAPK1	DAPK3	DCST1	DCSTAMP	DDOST	DHX9	DICER1	DOCK8	DOK1	DPYSL3	DTX1	DUOX1	DUOX2	DUSP1	EBI3	ECM1	EDA	EDA2R	EDAR	EDN1	EDN2	EEF1E1	EFHC2	EGR1	EIF2AK2	EIF4A2	EIF4E2	EIF5A	ENDOG	ENTREP1	EPO	EPOR	EPRS1	EPS8	ERBIN	EREG	ETV3	EXT1	F2RL1	F3	FABP4	FADD	FAS	FASLG	FASN	FCER1G	FER	FGB	FGF23	FGF4	FGG	FLNB	FLT3	FOS	FOSL1	FOSL2	FOXA2	FOXC1	FOXF1	FOXH1	FOXO3	FOXP1	FZD4	GAPDH	GAS6	GATA3	GBA1	GBP1	GBP2	GBP3	GBP4	GBP5	GBP6	GBP7	GCH1	GCLC	GCLM	GFER	GFI1	GFPT2	GH1	GHR	GIGYF2	GIPC1	GLDC	GPD1	GPER1	GPR17	GPR35	GPR75	GPS2	GREM2	GSDME	GSK3A	GSK3B	GSN	GSTP1	H2BC11	HAS2	HAX1	HCK	HCLS1	HDAC4	HELLS	HES1	HIF1A	HIPK1	HK2	HLA-DPA1	HMHB1	HNRNPU	HPX	HSP90AB1	HSPA1A	HSPA1B	HSPA5	HSPD1	HTRA2	HYAL1	HYAL2	HYAL3	ICAM1	IFI16	IFI27	IFIH1	IFIT1	IFITM1	IFITM2	IFITM3	IFNA1	IFNA10	IFNA13	IFNA14	IFNA16	IFNA17	IFNA2	IFNA21	IFNA4	IFNA5	IFNA6	IFNA7	IFNA8	IFNAR1	IFNAR2	IFNB1	IFNE	IFNG	IFNGR1	IFNGR2	IFNK	IFNL1	IFNL2	IFNL3	IFNL4	IFNLR1	IFNW1	IGBP1	IKBKB	IKBKE	IL10	IL10RA	IL10RB	IL11	IL11RA	IL12A	IL12B	IL12RB1	IL12RB2	IL13	IL13RA1	IL13RA2	IL15	IL15RA	IL17A	IL17F	IL17RA	IL17RB	IL17RC	IL17RD	IL17RE	IL17REL	IL18	IL18BP	IL18R1	IL18RAP	IL1A	IL1B	IL1F10	IL1R1	IL1R2	IL1RAP	IL1RAPL2	IL1RL1	IL1RL2	IL1RN	IL2	IL20RA	IL20RB	IL21R	IL22RA1	IL22RA2	IL23R	IL24	IL27RA	IL2RA	IL2RB	IL2RG	IL3	IL31RA	IL33	IL34	IL36A	IL36B	IL36G	IL36RN	IL37	IL3RA	IL4	IL4R	IL5	IL5RA	IL6	IL6R	IL6ST	IL7	IL7R	IL9R	ILDR1	ILK	IMPDH2	INA	INHBA	INHBB	INPP5K	IRAK1	IRAK2	IRAK3	IRAK4	IRF1	IRF3	IRF5	IRF7	IRF8	IRGM	IRS1	ISG15	ITGA4	ITIH4	JAGN1	JAK1	JAK2	JAK3	JARID2	KAT2A	KCNJ11	KCNJ8	KDM3A	KDM5B	KEAP1	KHSRP	KIF5B	KIT	KLF2	KLF4	KLF5	KLHL20	KMO	KRT18	KRT8	KYNU	LAMP3	LAPTM5	LDLRAP1	LEF1	LEP	LEPR	LGALS9	LIFR	LILRA1	LILRA2	LILRA3	LILRA4	LILRA5	LILRB1	LILRB2	LILRB4	LIMS1	LOX	LRAT	LRCH1	LRP8	LRRC70	LSM14A	LSP1	LYN	MAP2K5	MAP2K7	MAP3K5	MAP3K7	MAP4K3	MAPK1	MAPK11	MAPK13	MAPK14	MAPK3	MAPK7	MAPKAPK2	MAPKAPK3	MAT2A	MAVS	MCF2	MCL1	MCM2	MED1	MEFV	METTL3	MFAP3	MIB2	MIR101-1	MIR1246	MIR125A	MIR125B1	MIR130A	MIR133A1	MIR135A1	MIR138-1	MIR142	MIR146A	MIR149	MIR152	MIR181B1	MIR204	MIR20A	MIR20B	MIR21	MIR224	MIR24-1	MIR26A1	MIR27A	MIR27B	MIR29B1	MIR30C2	MIR31	MIR324	MIR342	MIR34A	MIR370	MIR433	MIR455	MIR493	MIR520C	MIR766	MIR98	MIR99A	MIRLET7A1	MIRLET7C	MIRLET7E	MKKS	MME	MMP12	MMP2	MMP8	MNDA	MPL	MRAS	MRC1	MRPL15	MSC	MST1R	MT1X	MT2A	MT3	MTF2	MTHFR	MUL1	MX1	MX2	MYBL2	MYD88	MYLK3	MYNN	MYO1C	MYOD1	MYOG	NAIP	NCL	NDUFA13	NEFH	NFAT5	NFATC1	NFE2L2	NFIL3	NFKB1	NFKB2	NFKBIA	NFKBIZ	NFYB	NKIRAS1	NKIRAS2	NKX3-1	NKX6-1	NLRC5	NLRP12	NLRP2B	NLRP6	NLRP7	NMNAT3	NOL3	NOS2	NOTCH1	NPNT	NPR2	NR1D1	NR1H2	NR1H3	NR1H4	NR5A2	NRP2	NSMAF	NUB1	NUMBL	NUP35	OAS1	OAS2	OAS3	OASL	OCSTAMP	OSM	OSMR	OTOP1	OTUD4	OTULIN	OXSR1	OXTR	P4HB	PADI2	PAFAH1B1	PALM3	PARP14	PARP16	PARP9	PAX6	PCK1	PCK2	PCOLCE2	PCSK1	PDCD10	PDE12	PDE1B	PDE2A	PDGFB	PDIA3	PDX1	PELI3	PF4	PF4V1	PFKP	PHB1	PHC1	PIAS3	PIAS4	PID1	PIGA	PIK3R1	PIM1	PLA2G10	PLCB1	PLP2	PLSCR1	PLVAP	PML	PMM1	PNPT1	POLR1F	POSTN	POU4F1	POU4F2	PPARG	PPBP	PPP2CB	PPP3CB	PRDM5	PRKACA	PRKCA	PRKCI	PRKN	PRL	PRLR	PRPF8	PTGIS	PTGS2	PTK2B	PTP4A3	PTPN1	PTPN11	PTPN2	PTPN6	PTPRC	PTPRJ	PTPRT	PXDN	PYCARD	PYDC1	PYDC2	PYDC5	PYHIN1	RAB20	RAB43	RAB7B	RABGEF1	RAD23B	RAF1	RARA	RARG	RBM15	RBM47	RBMX	RC3H1	REL	RELA	RELB	RFFL	RFX2	RHEX	RHOA	RIF1	RIGI	RIPK1	RIPK2	RIPOR2	RNF113A	RNF125	RNF185	RNMT	RO60	ROBO1	RORA	RPL13A	RPL3	RPS16	RPS3	RPS6KA4	RPS6KA5	RPS6KB1	RRAGA	RUFY4	SAMHD1	SBNO2	SCGB1A1	SELE	SELL	SELP	SELPLG	SETD2	SFRP1	SH2B2	SH2B3	SHARPIN	SHFL	SHMT1	SHMT2	SHPK	SIGIRR	SIN3A	SIRPA	SIRT1	SKIL	SLC11A1	SLC12A2	SLC1A1	SLC22A5	SLC25A5	SLC26A6	SLC27A1	SLC2A4	SLC30A8	SLIT2	SLIT3	SMAD4	SMAD7	SMARCA5	SMIM30	SMPD1	SMPD3	SMPD4	SNCA	SNX10	SOCS1	SOCS3	SOCS5	SOS1	SOX1	SOX17	SOX9	SP100	SPATA2	SPHK1	SPI1	SPOCK2	SPP1	SPPL2A	SPPL2B	SPRY2	SPRY4	SRC	SRF	SRM	SRSF3	SRSF7	SSTR1	ST18	ST3GAL6	STAP1	STAT1	STAT2	STAT3	STAT4	STAT5A	STAT5B	STAT6	STING1	STIP1	STK39	STX4	STX8	STXBP1	STXBP3	STXBP4	SYK	SYNCRIP	SYNGR1	TAF9	TANK	TBK1	TBKBP1	TCF7	TCIRG1	TEX14	TFF2	TFRC	THBS1	THPO	TICAM2	TIFA	TIMP1	TIMP2	TIMP3	TIMP4	TLE4	TLE5	TLR2	TLR3	TLR4	TMEM102	TMSB4X	TNF	TNFAIP3	TNFRSF11A	TNFRSF11B	TNFRSF13C	TNFRSF14	TNFRSF17	TNFRSF18	TNFRSF19	TNFRSF1A	TNFRSF1B	TNFRSF21	TNFRSF25	TNFRSF4	TNFSF11	TNFSF13B	TNFSF18	TNIP2	TOLLIP	TP53	TPR	TRADD	TRAF1	TRAF2	TRAF3	TRAF3IP2	TRAF5	TRAF6	TRAIP	TREM2	TREX1	TRIM21	TRIM25	TRIM32	TRIM41	TRIM44	TRIM56	TRIM6	TRIM63	TRIM65	TRPV1	TSLP	TTLL12	TUBA1A	TUBA1B	TXK	TXNDC17	TYK2	TYMS	UBD	UBE2G2	UBE2K	UBXN2A	UGCG	ULK1	UMOD	UPF1	USP10	USP18	USP25	USP27X	USP29	VAMP3	VCAM1	VEGFC	VIM	VPS26B	VRK2	WAS	WBP1L	WDR35	WNK1	WNT5A	XAF1	XBP1	XCL1	XCL2	XCR1	XIAP	XRCC5	YAP1	YBX1	YBX3	YTHDC2	YTHDF2	YTHDF3	YY1	ZBP1	ZC3H12A	ZC3H15	ZFAND6	ZFP36	ZFP36L1	ZFP36L2	ZNF675	ZYX
GOBP_RESPONSE_TO_DEXAMETHASONE	https://www.gsea-msigdb.org/gsea/msigdb/human/geneset/GOBP_RESPONSE_TO_DEXAMETHASONE	ACE	AQP1	ASS1	ATP5F1A	AXIN2	CASP9	CFLAR	CLDN1	CPS1	CRH	CYP1B1	DDIT4	EDN1	EGFR	EIF4E	EPO	FBXO32	FECH	FIBIN	FOXO3	GBA1	GHSR	GJB2	HDAC6	IGF1R	JAK2	METTL21C	MSTN	NR3C1	PAPPA	PCK1	PCK2	PCNA	PIK3CA	PTAFR	RPS6KB1	SERPINF1	SMYD3	SRD5A1	TAT	TBX2	TFAP4	TGFB1	UCP2	USP8
GOBP_RESPONSE_TO_DIACYL_BACTERIAL_LIPOPEPTIDE	https://www.gsea-msigdb.org/gsea/msigdb/human/geneset/GOBP_RESPONSE_TO_DIACYL_BACTERIAL_LIPOPEPTIDE	CD14	CD36	MIR105-1	TLR2	TLR6
GOBP_RESPONSE_TO_DIETARY_EXCESS	https://www.gsea-msigdb.org/gsea/msigdb/human/geneset/GOBP_RESPONSE_TO_DIETARY_EXCESS	ACVR1C	ADRB1	ADRB2	ADRB3	APOE	APPL2	BMP8A	CNTN2	COL6A1	GDF15	GDF3	GFRAL	LEP	LIPA	MAPK14	MC4R	NMUR2	OMA1	PCSK1N	PPARGC1A	PRLH	RASAL2	RMI1	SCT	SCTR	SGIP1	SLC12A3	SLC25A25	SORL1	STK39	TBL1XR1	TRPV1	TRPV4	UCP1	VGF	WNK4
GOBP_RESPONSE_TO_DISACCHARIDE	https://www.gsea-msigdb.org/gsea/msigdb/human/geneset/GOBP_RESPONSE_TO_DISACCHARIDE	ADIPOQ	CALCRL	ERCC1	KHK	NAGLU	OXT	PNPLA3	SLC6A1
GOBP_RESPONSE_TO_DSRNA	https://www.gsea-msigdb.org/gsea/msigdb/human/geneset/GOBP_RESPONSE_TO_DSRNA	CARD9	CAV1	CGAS	COLEC12	DDX1	DDX21	DHX36	DHX9	FLOT1	GRIA1	HCFC2	IFIH1	IFIT1	IFNA1	IFNA10	IFNA13	IFNA14	IFNA16	IFNA17	IFNA2	IFNA21	IFNA4	IFNA5	IFNA6	IFNA7	IFNA8	IFNB1	IFNE	IFNK	IFNW1	IRAK3	IRF3	KCNJ8	MAPK1	MAPK3	MAVS	MUL1	NFKB1	NFKBIA	NOD2	NPM1	P2RX7	PDE12	PELI1	PMAIP1	PQBP1	RALB	RFTN1	RFTN2	RIGI	RIOK3	RIPK2	SLC3A2	STING1	TICAM1	TLR3	ZCCHC3
GOBP_RESPONSE_TO_ELECTRICAL_STIMULUS	https://www.gsea-msigdb.org/gsea/msigdb/human/geneset/GOBP_RESPONSE_TO_ELECTRICAL_STIMULUS	ADSS1	ADSS2	AKAP12	AKAP9	BRD1	BTG2	CALR	CD14	CYFIP1	DISC1	EPO	FZD3	GHRL	GJB6	GNAT1	GRIA1	GRM1	HNRNPD	HPCA	KCNJ3	KMT2C	MMP2	MSTN	MT-CO1	MYOG	NEUROD2	NQO1	NR4A1	NSMF	NTRK1	OXT	P2RX7	PALM	PRICKLE1	PTEN	RAB3A	REST	RPS6KB1	SLC9A1	SOD2	SRC	TACR1	TACR2	TH	TRIM63
GOBP_RESPONSE_TO_ENDOGENOUS_STIMULUS	https://www.gsea-msigdb.org/gsea/msigdb/human/geneset/GOBP_RESPONSE_TO_ENDOGENOUS_STIMULUS	A2M	AANAT	ABCA1	ABCA2	ABCA3	ABCB11	ABCC1	ABCC8	ABHD2	ABL1	ACACA	ACAP2	ACAT1	ACE	ACOD1	ACR	ACSBG1	ACSL1	ACTA1	ACTA2	ACTB	ACTN2	ACVR1	ACVR1B	ACVR1C	ACVR2A	ACVR2B	ACVRL1	ADAM17	ADAM9	ADAMTS12	ADAMTS3	ADAMTS7	ADAMTSL2	ADCY5	ADCY6	ADCY8	ADGRA2	ADIPOQ	ADIPOR1	ADIPOR2	ADISSP	ADM	ADRA1A	ADRA2A	ADRB2	ADTRP	AFG3L2	AGER	AGL	AGRP	AGT	AGTR1	AGTR2	AGTRAP	AHCYL1	AHR	AHSG	AIFM1	AKAP6	AKAP8	AKAP9	AKR1C1	AKR1C2	AKR1C3	AKR1C4	AKT1	AKT1S1	AKT2	ALAD	ALK	ALPL	AMHR2	AMIGO1	ANG	ANGPT2	ANGPTL3	ANKRD1	ANXA1	ANXA3	AP3S1	APAF1	APC	APLN	APLP1	APOA1	APOA2	APOE	APP	APPL1	APPL2	AQP1	AQP8	AQP9	AR	AREG	ARF6	ARHGEF2	ARID1A	ARID1B	ARID4A	ARID4B	ARID5A	ARK2C	ARNT	ARPC1B	ARPC3	ARRB2	ARSB	ASCL1	ASH2L	ASIP	ASPN	ASS1	ATF2	ATP1A1	ATP1A2	ATP1A3	ATP2B1	ATP2B4	ATP5F1A	ATP7A	AVPR1A	AVPR1B	AVPR2	AXIN1	AXIN2	BACE1	BAG4	BAIAP2	BAMBI	BBS2	BBS4	BCAR1	BCAR3	BCAS3	BCHE	BCKDHB	BCL11A	BCL2	BCL2L1	BCL2L11	BCL2L2	BCL9	BCL9L	BDNF	BECN1	BGLAP	BLM	BLOC1S6	BLVRB	BMAL1	BMP10	BMP2	BMP4	BMP5	BMP6	BMP7	BMPER	BMPR1A	BMPR1B	BMPR2	BMT2	BPTF	BRAF	BRCA1	BRD8	BRIP1	BRMS1	BRMS1L	BSG	BTG2	C1QTNF12	C2	C2CD5	CA2	CAB39	CACNA1A	CACNA1H	CACNA1S	CACNA2D1	CACNB1	CAD	CADM4	CALCA	CALCOCO1	CALCR	CALR	CALY	CAMK2A	CAMP	CAPN10	CARD9	CARM1	CASK	CASP3	CASP4	CASP6	CASP7	CASP9	CASQ2	CASR	CASTOR1	CASTOR2	CASTOR3P	CAT	CAV1	CAV2	CAV3	CBL	CBLC	CCBE1	CCKAR	CCL19	CCL2	CCL21	CCL5	CCN1	CCN2	CCNA2	CCND1	CCR7	CD109	CD24	CD2AP	CD36	CD38	CD44	CD63	CD68	CD81	CD9	CDC34	CDC6	CDH1	CDH13	CDH3	CDH5	CDK5	CDKN1A	CDKN1B	CDKN1C	CDKN2B	CDO1	CEACAM1	CELA2A	CEP57	CER1	CES1	CFLAR	CFTR	CGA	CGB3	CHEK1	CHMP5	CHRD	CHRDL1	CHRDL2	CHST11	CHUK	CHURC1	CIB1	CIB2	CIDEA	CILP	CITED1	CITED2	CITED4	CLDN1	CLDN18	CLDN4	CLDN5	CLEC3B	CLOCK	CNOT1	CNOT2	CNOT9	COL1A1	COL1A2	COL2A1	COL3A1	COL4A2	COL6A1	COMP	COMT	CORO1A	CORO1B	CPEB1	CPEB2	CPN1	CPNE3	CPS1	CRB2	CREB1	CREB3L1	CREBBP	CRH	CRHBP	CRHR1	CRHR2	CRIM1	CRIPTO	CRK	CRKL	CRLS1	CRY1	CRY2	CSH1	CSH2	CSHL1	CSK	CSN1S1	CSNK1D	CSNK1E	CSNK2B	CSRP3	CST11	CSTF2	CTDSPL2	CTNNA1	CTNNB1	CTSB	CTSD	CTSH	CTSK	CTSL	CTSS	CUL3	CX3CR1	CXCL12	CXCL13	CXCL8	CXCR4	CYBB	CYC1	CYFIP1	CYFIP2	CYP11A1	CYP11B1	CYP11B2	CYP1B1	CYP27B1	CYP7B1	DAB2	DAB2IP	DAG1	DAND5	DAXX	DCN	DCSTAMP	DDIT3	DDIT4	DDR2	DDRGK1	DDX11	DDX17	DDX5	DDX54	DEFA1	DEFA1B	DEFA3	DEFB124	DENND4C	DHCR24	DHH	DIAPH1	DKK1	DKK3	DLL1	DLL4	DLX1	DLX3	DLX5	DMTN	DNAAF4	DNAI1	DNAJA1	DNM3OS	DOCK3	DOK5	DRD1	DRD2	DRD3	DRD4	DRD5	DSG1	DSG2	DSG4	DSTYK	DTNBP1	DTYMK	DUSP22	DUSP3	DUSP6	DYNC1LI2	ECHDC3	EDN1	EDNRA	EDNRB	EEF1A1	EEF2K	EFNA5	EGFR	EGLN2	EGR1	EGR2	EGR3	EHD1	EHD4	EHMT2	EID2	EIF2B1	EIF2B2	EIF2B3	EIF2B4	EIF2B5	EIF4A3	EIF4E	EIF4EBP2	EIF6	ELAPOR2	ELAVL4	ELK1	EMD	EME1	EMILIN1	ENG	ENPP1	EP300	EPB41L5	EPHA2	EPHA4	EPHA8	EPHB2	EPM2AIP1	EPN2	EPO	EPRS1	ERBB2	ERBB4	EREG	ERFE	ERN1	ERRFI1	ESR1	ESR2	ESRRA	ESRRB	ESRRG	ETV2	EXT1	EXT2	EZH2	EZR	F7	FAM107A	FAM20C	FAM83G	FAM89B	FASLG	FAT1	FBH1	FBN1	FBN2	FBP1	FBXL15	FBXO32	FBXW7-AS1	FCER1G	FCGR2B	FDX1	FECH	FER	FERMT1	FERMT2	FEZ1	FFAR3	FFAR4	FGB	FGF1	FGF10	FGF16	FGF17	FGF18	FGF19	FGF2	FGF20	FGF21	FGF22	FGF23	FGF3	FGF4	FGF5	FGF6	FGF7	FGF8	FGF9	FGFBP1	FGFBP3	FGFR1	FGFR2	FGFR3	FGFR4	FGFRL1	FHL2	FIBIN	FIBP	FKBP1A	FKBP4	FKBP8	FKRP	FLCN	FLNA	FLRT1	FLRT2	FLRT3	FLT1	FLT3	FLT4	FMOD	FNDC4	FNTA	FOLR1	FOLR2	FOS	FOSB	FOSL1	FOSL2	FOXA1	FOXC1	FOXC2	FOXD1	FOXH1	FOXO1	FOXO3	FOXO4	FOXP1	FPR2	FRS2	FRS3	FSHB	FSHR	FST	FSTL1	FSTL3	FSTL4	FSTL5	FURIN	FUT7	FUT8	FUZ	FYN	FZD1	FZD4	GAB1	GABRB1	GABRB2	GABRB3	GABRG2	GAD2	GAL	GALNT3	GALP	GAREM1	GAS1	GAS6	GATA1	GATA3	GATA4	GATA5	GATA6	GBA1	GCG	GCGR	GCK	GCLC	GCLM	GCNT1	GCNT2	GDF10	GDF15	GDF2	GDF3	GDF5	GDF6	GDF7	GDF9	GFER	GFRA1	GH1	GH2	GHR	GHRHR	GHRL	GHSR	GIP	GIPC1	GJA1	GJB2	GKAP1	GLB1	GLG1	GLP1R	GLP2R	GNA11	GNA14	GNA15	GNAI1	GNAI2	GNAI3	GNAL	GNAO1	GNAQ	GNAS	GNB1	GNB5	GNG2	GNRH1	GNRHR	GNRHR2	GOLPH3	GOT1	GPC1	GPC3	GPD1	GPER1	GPHB5	GPI	GPLD1	GPR150	GPR155	GPR173	GPR21	GPR22	GPR83	GPT	GPX1	GRB10	GRB14	GRB2	GRB7	GREM1	GREM2	GRIA1	GRIN1	GRIN2A	GRIN2D	GRM5	GSK3A	GSK3B	GSTM2	GSTM3	GTF2H1	HADH	HADHA	HAP1	HAS1	HAS2	HCLS1	HCN1	HCN2	HCN3	HCN4	HCRTR1	HCRTR2	HDAC1	HDAC2	HDAC5	HDAC6	HDAC9	HES1	HES5	HEYL	HFE	HGF	HGS	HHEX	HHIP	HIF1A	HIPK2	HIVEP1	HJV	HMGB2	HMGCS2	HNRNPD	HNRNPU	HOXA10	HOXA11	HOXA13	HPCA	HPGD	HPN	HRAS	HRG	HRH1	HSD11B2	HSD3B1	HSD3B2	HSF1	HSP90AA1	HSP90AB1	HSP90B1	HSPA1A	HSPA1B	HSPA5	HSPA8	HSPB1	HTR1A	HTR1B	HTR2A	HTR2B	HTR2C	HTR3A	HTR3B	HTR3C	HTR3D	HTR3E	HTRA1	HTRA2	HTRA3	HTRA4	HYAL1	HYAL2	IBSP	ICAM1	ID1	IDE	IDH1	IER2	IGF1	IGF1R	IGF2	IGFBP1	IGFBP2	IGFBP5	IGFBP7	IL10	IL12A	IL12B	IL17F	IL17RD	IL1B	IL1RN	IL22	IL4	IL6	ILK	ING1	ING2	INHBA	INHBB	INPP5K	INPPL1	INS	INSIG1	INSIG2	INSR	INSRR	INTS9	IQGAP1	IRS1	IRS2	IRS4	ISL1	ITGA2	ITGA3	ITGA4	ITGA5	ITGA8	ITGB1	ITGB1BP1	ITGB2	ITGB3	ITGB5	ITGB6	ITGB8	ITPR2	JAK1	JAK2	JAK3	JCAD	JUN	JUP	KANK1	KANK2	KAT2A	KAT2B	KBTBD2	KCNC1	KCNC2	KCNE1	KCNJ8	KCNQ1	KCP	KDM1A	KDM3A	KDM4C	KDM5B	KDM5D	KDR	KHK	KIDINS220	KIF16B	KL	KLB	KLF15	KLF16	KLF2	KLF4	KLF9	KLHL22	KMT2A	KMT2D	KNSTRN	KRT19	LANCL2	LARP1	LARS1	LATS1	LATS2	LBH	LCN8	LDLR	LDLRAD4	LDOC1	LEF1	LEFTY1	LEMD3	LEP	LEPR	LEPROT	LEPROTL1	LGMN	LHB	LHCGR	LHX1	LIMS1	LMO3	LONP1	LOX	LPIN1	LPIN2	LPIN3	LPL	LPXN	LRG1	LRIT3	LRP1	LRP2	LRP5	LRP6	LRP8	LRRC32	LRRK2	LTA4H	LTBP1	LTBP2	LTBP3	LTBP4	LYN	MAGI2	MAOB	MAP1B	MAP2K3	MAP2K5	MAP3K7	MAPK1	MAPK13	MAPK14	MAPK3	MAPK7	MAPKAPK2	MAPT	MARS1	MAS1	MAS1L	MAT2A	MBD5	MC4R	MDM2	ME1	MEAK7	MECP2	MED1	MEF2C	MEGF8	MEIS2	MEN1	METTL21C	MGARP	MIA3	MICOS10-NBL1	MIR1-1	MIR100	MIR101-1	MIR103A1	MIR106A	MIR106B	MIR107	MIR10A	MIR10B	MIR1224	MIR125B1	MIR1271	MIR1298	MIR130A	MIR135A1	MIR140	MIR142	MIR143	MIR145	MIR146A	MIR149	MIR15A	MIR15B	MIR16-1	MIR17	MIR181A2	MIR183	MIR18A	MIR195	MIR196A1	MIR199A1	MIR199B	MIR19A	MIR19B1	MIR200A	MIR200C	MIR204	MIR208A	MIR20A	MIR21	MIR210	MIR212	MIR214	MIR23A	MIR26A1	MIR27A	MIR27B	MIR296	MIR29B1	MIR302A	MIR302B	MIR302C	MIR30A	MIR30B	MIR323A	MIR329-1	MIR339	MIR342	MIR361	MIR372	MIR373	MIR376C	MIR379	MIR424	MIR4286	MIR4632	MIR490	MIR493	MIR497	MIR498	MIR503	MIR520C	MIR564	MIR573	MIR758	MIR885	MIR9-1	MIR92A1	MIR93	MIR98	MIRLET7A1	MIRLET7B	MIRLET7F1	MIRLET7G	MKKS	MME	MMP14	MMP2	MMRN2	MSI1	MSTN	MSX1	MSX2	MT-CYB	MT-ND3	MT1G	MT3	MTCL2	MTMR4	MTOR	MTSS2	MUS81	MXRA5	MYC	MYD88	MYO1C	MYO5A	MYOCD	MYOD1	MYOG	MZB1	NAMPT	NBL1	NCK1	NCL	NCOA1	NCOA2	NCOA3	NCOA4	NCOA5	NCOA6	NCOR1	NCOR2	NCSTN	NDEL1	NDN	NDNF	NDP	NDST1	NEDD4	NEFL	NEO1	NFATC1	NFE2L2	NFIA	NFKB1	NFKBIZ	NGF	NGFR	NHERF1	NIBAN2	NKX2-1	NKX2-2	NKX3-1	NKX6-1	NLK	NOD1	NOD2	NODAL	NOG	NOS1	NOS2	NOS3	NOTCH1	NOTCH2	NPAS4	NPC1	NPFFR1	NPFFR2	NPNT	NPPC	NPR2	NPTN	NQO1	NR0B1	NR1D1	NR1D2	NR1H2	NR1H3	NR1H4	NR2C1	NR2E1	NR2E3	NR3C1	NR3C2	NR4A1	NR4A2	NR4A3	NR5A1	NR5A2	NREP	NRP1	NRP2	NRROS	NSG1	NSG2	NSMF	NTF3	NTF4	NTRK1	NTRK2	NTRK3	NUCKS1	NUDC	NUMA1	NUS1	OCSTAMP	OFD1	OGT	ONECUT1	ONECUT2	OPRD1	OPRK1	OPRM1	OR51E2	OSBPL8	OSTN	OTC	OTOP1	OTX2	OVOL2	OXT	OXTR	P2RX3	P2RX4	P2RX7	P2RY1	P2RY11	P2RY12	P2RY2	P2RY4	P2RY6	PADI2	PAGR1	PAK1	PAK2	PALM	PALS1	PAPPA	PAQR7	PAQR8	PARK7	PARP1	PAX2	PAX6	PAX8	PAX9	PBLD	PCK1	PCK2	PCNA	PCSK1	PCSK6	PCSK9	PDCD4	PDCD5	PDCD6	PDCD7	PDE2A	PDE3A	PDE3B	PDE8A	PDGFB	PDGFD	PDGFRA	PDGFRB	PDK2	PDK4	PDPK1	PDX1	PDXP	PEG10	PELO	PELP1	PENK	PER1	PFKFB1	PGF	PGR	PGRMC2	PHB1	PHB2	PHEX	PHIP	PHOX2B	PIAS2	PID1	PIK3C2A	PIK3CA	PIK3CB	PIK3CD	PIK3CG	PIK3R1	PIK3R2	PIK3R3	PIN1	PIP4K2A	PIP4K2B	PIP4K2C	PITX3	PKD1L1	PKD2	PKLR	PKM	PKN1	PLA2G1B	PLCB1	PLCG1	PLK5	PLPP1	PMEPA1	PML	PNPLA3	PNPT1	POMC	POR	POSTN	POU4F2	PPARA	PPARD	PPARG	PPARGC1B	PPM1A	PPP1R1B	PPP1R9B	PPP2R5B	PPP3CA	PRCP	PRDM14	PRDM16	PRKAA1	PRKAA2	PRKACA	PRKAR1A	PRKCA	PRKCB	PRKCD	PRKCE	PRKCI	PRKCQ	PRKCZ	PRKD1	PRKD2	PRKDC	PRKN	PRL	PRLH	PRLR	PRMT1	PRMT2	PRMT5	PRNP	PSEN1	PSG9	PTAFR	PTGDR	PTGDS	PTGER1	PTGER2	PTGER4	PTGES3	PTGFR	PTGS2	PTH	PTK2	PTK2B	PTP4A3	PTPN1	PTPN11	PTPN12	PTPN2	PTPN22	PTPRA	PTPRC	PTPRE	PTPRJ	PTPRK	PTPRU	PXN	QRFPR	RAB10	RAB13	RAB14	RAB31	RAB35	RAB8A	RACK1	RAD51	RAF1	RAMP1	RAMP2	RAMP3	RAN	RANGAP1	RAP1A	RAP1B	RAP1BL	RAP1GAP	RAP1GDS1	RAPGEF1	RAPGEF2	RAPGEF3	RARA	RARB	RARG	RARRES2	RASL11B	RB1	RBBP4	RBBP5	RBBP7	RBFOX2	RBM14	RBM4	RBPJ	RBPMS2	RBX1	RDX	RECQL5	REG1A	REG1B	REG3A	REG3G	RELA	REN	RERG	REST	RETN	RGMA	RGMB	RGS4	RGS8	RGS9	RHOA	RHOQ	RHOXF1	RIPK1	RIPK2	RNF111	RNF14	RNF6	ROBO1	ROBO2	ROCK1	ROCK2	RPL23	RPL27	RPS6KB1	RPS6KB2	RPTOR	RRAGD	RUNX2	RUNX3	RWDD1	RXFP1	RXFP2	RXRA	RXRB	RXRG	RYR1	RYR2	RYR3	SAFB	SAFB2	SAP130	SAP30	SAP30L	SCAP	SCGB1A1	SCGB2A1	SCGB2A2	SCN11A	SCNN1A	SCNN1B	SCNN1D	SCNN1G	SCUBE3	SCX	SDC1	SDCBP	SELENON	SELENOS	SEMA6A	SERPINA12	SERPINB9	SERPINF1	SESN1	SESN2	SESN3	SFR1	SFRP1	SFRP2	SFRP4	SGCB	SGK1	SH2B2	SH3GL2	SH3RF1	SHC1	SHCBP1	SHISA2	SHMT1	SHOC2	SIK2	SIN3A	SINHCAF	SIRT1	SIX1	SKI	SKIL	SKOR1	SKOR2	SKP2	SLC10A1	SLC12A3	SLC1A1	SLC1A2	SLC1A3	SLC22A12	SLC24A4	SLC25A33	SLC26A3	SLC26A5	SLC26A6	SLC27A1	SLC27A4	SLC2A1	SLC2A10	SLC2A4	SLC2A8	SLC30A10	SLC34A1	SLC34A2	SLC39A14	SLC39A5	SLC4A7	SLC5A5	SLC6A4	SLC7A5	SLC8A1	SLC9A1	SLIT2	SLIT3	SLX4	SMAD1	SMAD2	SMAD3	SMAD4	SMAD5	SMAD5-AS1	SMAD6	SMAD7	SMAD9	SMARCA4	SMARCC1	SMC1A	SMOC2	SMPD3	SMURF1	SMURF2	SMYD3	SNAI2	SNW1	SNX25	SNX5	SNX6	SOCS1	SOCS2	SOCS3	SOCS5	SORBS1	SORL1	SORT1	SOS1	SOS2	SOST	SOSTDC1	SOX10	SOX11	SOX2	SOX30	SOX5	SOX6	SOX9	SP1	SP7	SPART	SPHK1	SPIDR	SPINK1	SPINT1	SPINT2	SPP1	SPRED1	SPRED2	SPRED3	SPRY1	SPRY2	SPRY3	SPRY4	SRA1	SRARP	SRC	SRD5A1	SRD5A2	SREBF1	SREBF2	SRF	SRSF4	SRSF6	SSH1	SST	SSTR1	SSTR2	SSTR3	SSTR4	SSTR5	STAMBPL1	STAT1	STAT2	STAT3	STAT4	STAT5A	STAT5B	STAT6	STC1	STC2	STEAP2	STK11	STK16	STK39	STMN2	STRAP	STRN3	STUB1	STXBP3	STXBP4	SUDS3	SULF1	SULF2	SULT1A3	SULT1A4	SYAP1	SYK	TAB1	TAC1	TACR1	TADA3	TAF1	TAF7	TAT	TBC1D4	TBC1D7	TBL1Y	TBX1	TBX2	TBX20	TCF12	TCF21	TEK	TET1	TFAP2B	TFAP4	TFF1	TFPI	TGFB1	TGFB1I1	TGFB2	TGFB3	TGFBR1	TGFBR2	TGFBR3	TGFBR3L	TGFBRAP1	TGIF1	TGM2	TH	THBS1	THRA	THRB	TICAM1	TIGAR	TIMELESS	TIMP1	TIMP2	TIMP3	TIMP4	TLR2	TLR4	TLR6	TLR9	TMEM100	TMEM107	TMEM108	TMEM204	TMEM38A	TMEM38B	TMEM53	TMF1	TMPRSS6	TNC	TNF	TNFAIP6	TNFRSF11A	TNFRSF11B	TNFRSF1B	TNFSF10	TNFSF4	TNS2	TNXB	TOB1	TOMM70	TOP2B	TP53	TP63	TPR	TRARG1	TREM2	TRERF1	TRH	TRIB3	TRIM16	TRIM24	TRIM25	TRIM33	TRIM41	TRIM44	TRIM63	TRIM68	TRIM71	TRIM72	TRIP4	TRPM2	TRPM4	TRPV1	TRPV4	TSC1	TSC2	TSC22D1	TSHB	TSHR	TSPO	TWF2	TWIST1	TWIST2	TWSG1	TXN2	TXNIP	TYK2	TYMS	UBA5	UBE2D1	UBE2D3	UBE2L3	UBE2O	UBE3A	UBR1	UBR2	UBR5	UCN	UCN2	UCN3	UCP1	UCP2	UCP3	UFL1	UFM1	UFSP2	UGCG	UGT1A1	UMODL1	UPRT	URI1	UROS	USF1	USO1	USP15	USP26	USP8	USP9X	USP9Y	VAMP2	VASN	VCAM1	VEGFA	VEGFB	VEGFC	VEGFD	VEPH1	VGF	VIL1	VIM	VPS11	VPS13C	VPS18	VPS35	VPS54	VSTM2A	VTN	VWA2	VWC2	VWC2L	WASF1	WBP2	WDTC1	WFIKKN1	WFIKKN2	WNT1	WNT10A	WNT10B	WNT2	WNT4	WNT5A	WNT7A	WNT7B	WT1	WWOX	XBP1	XCL1	XDH	XIAP	XRN1	YAP1	YES1	YWHAG	YWHAH	YY1	ZBED3	ZBTB7A	ZBTB7B	ZDHHC17	ZDHHC7	ZEB1	ZEB2	ZFHX3	ZFP36	ZFP36L1	ZFP36L2	ZFYVE27	ZFYVE9	ZMIZ1	ZMIZ2	ZMPSTE24	ZNF106	ZNF366	ZNF423	ZNF451	ZNF592	ZNF703	ZNF764	ZNF8	ZPR1	ZYX
GOBP_RESPONSE_TO_ENDOPLASMIC_RETICULUM_STRESS	https://www.gsea-msigdb.org/gsea/msigdb/human/geneset/GOBP_RESPONSE_TO_ENDOPLASMIC_RETICULUM_STRESS	ABCA7	ABL1	AFF4	AGR2	AIFM1	ALOX15	ALOX5	AMFR	ANKS4B	ANKZF1	APAF1	AQP11	ATF3	ATF4	ATF6	ATF6B	ATG10	ATP2A1	ATP2A2	ATP2A3	ATXN3	AUP1	BAG6	BAK1	BAX	BBC3	BCAP31	BCL2	BCL2L1	BCL2L11	BFAR	BHLHA15	BOK	BRSK2	CALR	CALR3	CANX	CASP4	CAV1	CCDC47	CCND1	CDK5RAP3	CEBPB	CERT1	CFTR	CHAC1	CLGN	CLU	COPS5	CREB3	CREB3L1	CREB3L2	CREB3L3	CREBZF	CTH	CXCL8	DAB2IP	DDIT3	DDRGK1	DDX3X	DERL1	DERL2	DERL3	DNAJB12	DNAJB2	DNAJB9	DNAJC10	DNAJC3	ECPAS	EDEM1	EDEM2	EDEM3	EIF2AK2	EIF2AK3	EIF2AK4	EIF2B5	EIF2S1	EIF4G1	ELAVL4	ERLEC1	ERLIN1	ERLIN2	ERMP1	ERN1	ERN2	ERO1A	ERP27	ERP29	ERP44	FAF1	FAF2	FAM8A1	FBXO17	FBXO2	FBXO27	FBXO44	FBXO6	FCGR2B	FGF21	FICD	FLOT1	FOXRED2	GET4	GORASP2	GRINA	GSK3B	HERPUD1	HERPUD2	HM13	HSP90B1	HSPA1A	HSPA5	HYOU1	ITPR1	JKAMP	JUN	KCNJ8	LPCAT3	LRRK2	MAGEA3	MAN1A1	MAN1A2	MAN1B1	MAN1C1	MANF	MAP3K5	MARCHF6	MARCKS	MBTPS1	MBTPS2	MIR199A1	MIR200C	NCCRP1	NCK1	NCK2	NFE2L2	NHLRC1	NIBAN1	NOD1	NOD2	NPLOC4	NR1H2	NR1H3	NRBF2	NUPR1	OPA1	OS9	P4HB	PARK7	PARP16	PARP6	PARP8	PDIA2	PDIA3	PDIA4	PDIA6	PDX1	PIGBOS1	PIK3R1	PIK3R2	PMAIP1	PML	PPP1R15A	PPP1R15B	PPP2CB	PRKN	PSMC6	PTPN1	PTPN2	QRICH1	RACK1	RASGRF1	RASGRF2	RCN3	RHBDD1	RHBDD2	RNF103	RNF121	RNF139	RNF175	RNF183	RNF185	RNF186	RNF5	RNFT1	RNFT2	RPAP2	SCAMP5	SDF2L1	SEC16A	SEC61B	SEL1L	SEL1L2	SELENOK	SELENOS	SERINC3	SERP1	SERP2	SESN2	SGF29	SGTA	SIRT1	SRPX	STC2	STT3B	STUB1	SVIP	SYVN1	TARDBP	TBL2	THBS1	THBS4	TMBIM6	TMCO1	TMED2	TMEM117	TMEM129	TMEM238L	TMEM258	TMEM259	TMEM33	TMEM67	TMTC3	TMTC4	TMUB1	TMUB2	TMX1	TNFRSF10B	TOR1A	TP53	TRAF2	TRIB3	TRIM13	TRIM25	TTC23L	TXNDC12	UBA5	UBAC2	UBE2G2	UBE2J1	UBE2J2	UBE4A	UBE4B	UBQLN1	UBQLN2	UBXN1	UBXN10	UBXN2A	UBXN4	UBXN6	UBXN8	UFC1	UFD1	UFL1	UFM1	UGGT1	UGGT2	UMOD	USP13	USP14	USP19	USP25	VAPB	VCP	WFS1	XBP1	YOD1
GOBP_RESPONSE_TO_EPIDERMAL_GROWTH_FACTOR	https://www.gsea-msigdb.org/gsea/msigdb/human/geneset/GOBP_RESPONSE_TO_EPIDERMAL_GROWTH_FACTOR	AKT1	ASCL1	BAG4	BAIAP2	BECN1	BLOC1S6	CAD	CFLAR	COL1A1	CRIPTO	DAB2	DAB2IP	DUSP22	DUSP3	EEF1A1	EGFR	ERBB2	ERBB4	FOS	FOXC1	GAREM1	INPP5K	IQGAP1	KNSTRN	MAPK1	MAPK3	MARS1	MED1	NCL	PAX2	PDE8A	PDPK1	PLCG1	PPP1R9B	PTPN11	PTPN12	SNAI2	SNX6	SOX9	STAT5B	SYAP1	TPR	VIL1	ZFP36	ZFP36L1	ZFP36L2	ZPR1
GOBP_RESPONSE_TO_EPINEPHRINE	https://www.gsea-msigdb.org/gsea/msigdb/human/geneset/GOBP_RESPONSE_TO_EPINEPHRINE	ABL1	ADIPOQ	ATP2B4	KCNQ1	PDE4B	PENK	PKLR	PRKACA	RNLS	RYR2	SIRT2	SLC9A1	SNCA	SRD5A1
GOBP_RESPONSE_TO_ERYTHROPOIETIN	https://www.gsea-msigdb.org/gsea/msigdb/human/geneset/GOBP_RESPONSE_TO_ERYTHROPOIETIN	CD40	EPO	EPOR	KIT	MT1X	MT2A	RHEX
GOBP_RESPONSE_TO_ESTRADIOL	https://www.gsea-msigdb.org/gsea/msigdb/human/geneset/GOBP_RESPONSE_TO_ESTRADIOL	ADCYAP1R1	AIFM1	ALDH1A2	AREG	ARPC1B	ASS1	BCL2L2	BMP7	CALR	CASP3	CASP8	CASP9	CAT	CCDC62	CCNA2	CD38	CDKN1B	CFLAR	COL1A1	CRHBP	CRYAB	CSN1S1	CTNNB1	CYP19A1	CYP1B1	DHH	DNMT3A	EGFR	ERRFI1	ESR1	ESR2	EZH2	F7	FAM210B	FGF10	FOXA1	GH1	GHSR	GJB2	GPER1	GPI	GPX1	GPX4	GRIA1	H2AZ1	HNRNPD	HPGD	HSF1	HSPA8	HTR5A	IGF1R	IGFBP2	IHH	IL10	ITGA2	ITGAM	KAT5	KCNJ11	KIF18A	LCOR	LEP	MAP1B	MBD1	MBD2	MBD3	MBD4	MECP2	MMP15	MMP2	MSX2	MYOD1	MYOG	NCOA1	NCOA3	NCOR2	NQO1	NR2F2	NRIP1	OGG1	OPRL1	OXT	OXTR	PCNA	PENK	POSTN	POU4F1	POU4F2	PPP1R9B	PTCH1	PTGFR	PTGS2	RAMP3	RARA	RGS9	RUVBL2	SFRP1	SLC34A1	SLC6A1	SLC6A4	SOCS2	SRD5A1	SSTR1	SSTR2	SSTR3	STAT3	STAT5B	STRN3	STXBP1	TACR1	TACR3	TGFB1	TH	TXNIP	UCN	UGT1A1	WNT7A	WNT8B	ZNF703
GOBP_RESPONSE_TO_ESTROGEN	https://www.gsea-msigdb.org/gsea/msigdb/human/geneset/GOBP_RESPONSE_TO_ESTROGEN	ABCB11	APOA2	AR	ARID5A	ARPC1B	ARSB	ASH2L	BCAS3	BGLAP	CAV1	CD24	CITED1	CITED2	CITED4	CLDN18	CRH	CRHBP	CTNNA1	CYP27B1	DHH	DTYMK	EP300	EPO	ESR1	ESR2	F7	GAL	GATA3	GATA6	GBA1	GHRHR	GHRL	GSTM3	HOXA10	HOXA11	HSP90AA1	IGFBP2	KMT2D	KRT19	MDM2	MIR493	MME	MMP14	MMP2	MSTN	NCOA4	OCSTAMP	OPRK1	PELP1	PRKAA1	RARA	RBBP5	SERPINB9	SFR1	SFRP1	SLC10A1	SLC34A2	SMAD6	SP1	SRA1	SRD5A1	TBL1Y	TEK	TGFB3	TNFRSF11B	TRIM24	TRIM25	TSHB	WBP2	WNT7A	ZNF366
GOBP_RESPONSE_TO_ETHANOL	https://www.gsea-msigdb.org/gsea/msigdb/human/geneset/GOBP_RESPONSE_TO_ETHANOL	ABAT	ABCB11	ADCY7	ADCYAP1R1	ADH7	ADIPOQ	ALAD	ARC	ATP5F1A	AVP	BAK1	BGLAP	BIRC2	CASP8	CAT	CBL	CCL7	CD14	CD27	CDK1	CDO1	CHRNB2	CLDN1	CLDN18	CLDN3	CLDN5	CLDN7	CNR1	CPT1A	CRH	CRHBP	CRHR1	CSF3	CTSK	CYBB	CYP7A1	DBH	DMAP1	DNMT3A	DRD2	DRD3	DRD4	EHMT2	EIF4G1	ELK1	EPS8	FECH	FGFR2	FOS	FOSB	FYN	G6PD	GABBR1	GLRA1	GLRA2	GNRH1	GOT2	GRIN1	GRIN2A	GRIN2B	GRIN3A	HDAC2	HMGCS2	HPGD	HSPA8	HTR1B	IGF1R	IL13	IL2	ITPR2	KCNC2	KCNMB1	LEP	MAOB	MSTN	MT-CYB	MT-ND4	MYD88	NPPC	NQO1	NR0B2	OGG1	OPRK1	OPRM1	PAX6	PENK	POLB	PPARA	PRKAA1	PRKCB	PRKCE	PSMD14	PTH	PTK2B	RARA	RGS19	RGS2	RGS4	RGS7	RPL10A	RPL15	RPS6KB1	S100A8	SDF4	SETD7	SLC10A1	SLC23A2	SLC2A4	SLC6A3	SOD1	SOD2	SPINK1	SREBF1	ST6GAL1	TACR1	TBXA2R	TBXAS1	TH	TNC	TNF	TNFRSF11A	TP53INP1	TUFM	TYMS	UGT1A1	USP46	VCAM1
GOBP_RESPONSE_TO_ETHER	https://www.gsea-msigdb.org/gsea/msigdb/human/geneset/GOBP_RESPONSE_TO_ETHER	ABCB4	CDK4	CRH	FOXP3	GOLPH3	HNRNPD	ITGAM	LARP1	LIPA	MDM2	OXT	PLCB1	PTAFR	TH	UCP3	ZC3H12A
GOBP_RESPONSE_TO_FATTY_ACID	https://www.gsea-msigdb.org/gsea/msigdb/human/geneset/GOBP_RESPONSE_TO_FATTY_ACID	ACSL1	ADIPOQ	AKR1C1	AKR1C2	AKR1C3	AKR1C4	ALAD	ASS1	CAT	CD36	CDK4	CLDN1	CPS1	CPT1A	DGAT2	EDN1	FFAR1	FFAR2	FFAR3	FOXO1	FOXO3	GIPR	GLDC	GNPAT	HES1	HMGCS2	ID3	ILDR1	IRS1	KCNK4	LDLR	LPL	MIR92A1	NR1H4	OR51E2	PCSK1	PDK3	PDK4	PDX1	PID1	PIK3CA	PLCB1	PPP5C	PTAFR	PTGS2	SCD	SMARCD1	SOX9	SRC	SREBF1	TBXAS1	TLR2	UCP1	UCP2	XRCC5	ZC3H12A
GOBP_RESPONSE_TO_FIBROBLAST_GROWTH_FACTOR	https://www.gsea-msigdb.org/gsea/msigdb/human/geneset/GOBP_RESPONSE_TO_FIBROBLAST_GROWTH_FACTOR	APLN	CASR	CCL2	CCL5	CCN2	CD44	CEP57	CHURC1	COL1A1	CPS1	CREB3L1	CRIPTO	CRKL	CTNNB1	CXCL13	CXCL8	DLL4	DSTYK	EGR3	ELK1	EXT1	EXT2	FAM20C	FGF1	FGF10	FGF16	FGF17	FGF18	FGF19	FGF2	FGF20	FGF21	FGF22	FGF23	FGF3	FGF4	FGF5	FGF6	FGF7	FGF8	FGF9	FGFBP1	FGFBP3	FGFR1	FGFR2	FGFR3	FGFR4	FGFRL1	FIBP	FLRT1	FLRT2	FLRT3	FRS2	FRS3	FUZ	GALNT3	GATA3	GCLC	GCLM	GPC1	GRB2	HHIP	HYAL1	HYAL2	IER2	IQGAP1	ITGB1	ITGB1BP1	KCNC1	KDM5B	KIF16B	KL	KLB	LHX1	LRIT3	MIR1-1	MIR146A	MIR149	MIR15A	MIR16-1	MIR339	MIR424	MIR503	MIR573	NDNF	NDST1	NGFR	NOG	NPR2	NPTN	NR4A1	OFD1	OTX2	PAX6	POSTN	PRDM14	PRKD2	PTH	PTPN11	RAB14	RUNX2	SCGB1A1	SFRP1	SHCBP1	SHISA2	SHOC2	SMOC2	SOS1	SPRY1	SPRY2	SPRY3	SPRY4	SULF1	SULF2	TBX1	TBX2	THBS1	TNC	TRIM71	WNT4	WNT5A	ZFP36	ZFP36L1	ZFP36L2
GOBP_RESPONSE_TO_FLUID_SHEAR_STRESS	https://www.gsea-msigdb.org/gsea/msigdb/human/geneset/GOBP_RESPONSE_TO_FLUID_SHEAR_STRESS	ABCA1	ACE	ADAM9	AKT1	ASS1	CITED2	CSF2	HAS2	HDAC3	KLF2	KLF4	MAP2K5	MAPK7	MEF2C	MIR126	MIR92A1	MMP2	MTSS1	NFE2L2	NOS3	P2RX4	P2RX7	PKD1	PKD2	PLEC	PTGS2	PTK2B	SMAD6	SMAD7	SOCS5	SRC	SREBF2	TFPI2	TGFB1	TGFB3
GOBP_RESPONSE_TO_FOLIC_ACID	https://www.gsea-msigdb.org/gsea/msigdb/human/geneset/GOBP_RESPONSE_TO_FOLIC_ACID	ASCL1	BCHE	CBS	ENSG00000274276	FOLR1	FOLR2	GPX1	MTHFR	NFKBIZ	OGG1	TYMS
GOBP_RESPONSE_TO_FOLLICLE_STIMULATING_HORMONE	https://www.gsea-msigdb.org/gsea/msigdb/human/geneset/GOBP_RESPONSE_TO_FOLLICLE_STIMULATING_HORMONE	CYP1B1	EDN1	EDNRA	EFNA5	EPHA8	FSHR	GATA1	GCLC	GCLM	GHSR	INHBA	NOTCH1	PAPPA	SRD5A1	SRD5A2	TGFBR3
GOBP_RESPONSE_TO_FOOD	https://www.gsea-msigdb.org/gsea/msigdb/human/geneset/GOBP_RESPONSE_TO_FOOD	AKT1	ATN1	BBS2	BBS4	BCL10	CARTPT	CLPS	CLPSL1	CLPSL2	COMT	CPS1	CYP1A1	G6PD	GAST	GDF15	GFRAL	GHR	GHRH	GHRL	GHSR	HSD11B2	LEP	MKKS	MPO	MT3	NENF	NPY	OXT	PLEC	PPARA	PRKCG	SCNN1B	SLC16A1	SLC25A25	SPX	SREBF1	TMEM126B	TMEM135	UCN
GOBP_RESPONSE_TO_FORSKOLIN	https://www.gsea-msigdb.org/gsea/msigdb/human/geneset/GOBP_RESPONSE_TO_FORSKOLIN	ADCY1	ADCY2	ADCY3	ADCY5	ADCY6	ADCY8	AHR	CFTR	CREB1	EFNA5	FDX1	GNAI1	MIR342	SLC5A5
GOBP_RESPONSE_TO_FRUCTOSE	https://www.gsea-msigdb.org/gsea/msigdb/human/geneset/GOBP_RESPONSE_TO_FRUCTOSE	GCKR	KHK	PCK1	PPARA	PTGS2	SLC26A6	SLC2A5	SREBF1	TNF	XBP1
GOBP_RESPONSE_TO_FUNGICIDE	https://www.gsea-msigdb.org/gsea/msigdb/human/geneset/GOBP_RESPONSE_TO_FUNGICIDE	EHMT1	EHMT2	GRIA1	KDM1A	KDM5B	KDM6B	SRD5A1
GOBP_RESPONSE_TO_FUNGUS	https://www.gsea-msigdb.org/gsea/msigdb/human/geneset/GOBP_RESPONSE_TO_FUNGUS	ARG1	ATG5	BAK1	BCL10	BTK	CARD9	CHGA	CLEC4A	CLEC4C	CLEC4D	CLEC4E	CLEC6A	CLEC7A	COTL1	CRK	CTSG	CX3CR1	DCD	DEFA1	DEFA1B	DEFA3	DEFA4	DEFA5	DEFA6	DEFB106A	DEFB106B	DEFB114	DEFB119	DEFB136	DEFB4A	ELANE	FAM3A	GAPDH	GNLY	GPR15LG	HAMP	HRG	HTN1	HTN3	IL17A	IL17RA	IL17RC	IL25	IL36RN	JAGN1	LTF	MALT1	MPO	MYD88	NLRP10	PLA2G5	PLCG2	PTX3	RARRES2	RNASE7	RNASE8	S100A12	S100A8	S100A9	SCIMP	SPI1	SPON2	SYK	TGFB1	TLR4	TRIM62	USP15	ZBP1
GOBP_RESPONSE_TO_GAMMA_RADIATION	https://www.gsea-msigdb.org/gsea/msigdb/human/geneset/GOBP_RESPONSE_TO_GAMMA_RADIATION	APOBEC1	ATM	ATR	BAK1	BAX	BCL2	BCL2L1	BRCA2	CBL	CCL7	CDKN1A	CHEK2	CRYAB	CXCL10	DCUN1D3	EGR1	ELK1	ERCC6	FANCD2	GPX1	GTF2H5	H2AX	HRAS	HSF1	IL1A	KDM1A	LIG4	MAP3K20	MDM2	MEN1	MIR21	MYC	PARP1	PML	POLB	PRKAA1	PRKDC	PTPRC	RPL26	SOD2	TIGAR	TLK2	TMEM109	TP53	TREX1	TSPYL5	WRN	XRCC2	XRCC5	XRCC6	YAP1	ZMPSTE24
GOBP_RESPONSE_TO_GLUCAGON	https://www.gsea-msigdb.org/gsea/msigdb/human/geneset/GOBP_RESPONSE_TO_GLUCAGON	ADCY8	ASS1	CCNA2	CDO1	CPS1	CREB1	CRY1	CYC1	FGF21	GCG	GCGR	GJB2	GLP1R	GLP2R	HMGCS2	MT-CYB	PCK1	PFKFB1	PRKACA	PRKAR1A	RPS6KB1	SREBF1	STK11
GOBP_RESPONSE_TO_GLYCOPROTEIN	https://www.gsea-msigdb.org/gsea/msigdb/human/geneset/GOBP_RESPONSE_TO_GLYCOPROTEIN	EDEM1	EDEM2	EDEM3	F7	MAN1A1	MAN1A2	MAN1B1	MAN1C1	NPPC	SLC5A5	TSHR
GOBP_RESPONSE_TO_GONADOTROPIN	https://www.gsea-msigdb.org/gsea/msigdb/human/geneset/GOBP_RESPONSE_TO_GONADOTROPIN	CCNA2	CYP1B1	EDN1	EDNRA	EFNA5	EPHA8	FSHR	GATA1	GATA6	GCLC	GCLM	GHSR	GJB2	INHBA	INHBB	ITGA3	LHCGR	MAS1	NOTCH1	NPR2	NSMF	PAPPA	PAX8	SLC5A5	SRD5A1	SRD5A2	TGFBR3	WT1
GOBP_RESPONSE_TO_GONADOTROPIN_RELEASING_HORMONE	https://www.gsea-msigdb.org/gsea/msigdb/human/geneset/GOBP_RESPONSE_TO_GONADOTROPIN_RELEASING_HORMONE	CRHBP	GNRHR	GNRHR2	GPR173	MGARP	TCF12	UMODL1
GOBP_RESPONSE_TO_GRAM_POSITIVE_BACTERIUM	https://www.gsea-msigdb.org/gsea/msigdb/human/geneset/GOBP_RESPONSE_TO_GRAM_POSITIVE_BACTERIUM	CDH1	CLDN3	FOSL2	IL27	ITGAM	NFKBIZ
GOBP_RESPONSE_TO_GRANULOCYTE_MACROPHAGE_COLONY_STIMULATING_FACTOR	https://www.gsea-msigdb.org/gsea/msigdb/human/geneset/GOBP_RESPONSE_TO_GRANULOCYTE_MACROPHAGE_COLONY_STIMULATING_FACTOR	AKT1	CD4	CSF2	ETV3	NPR2	PDE1B	PRLR	ZFP36	ZFP36L2
GOBP_RESPONSE_TO_GRAVITY	https://www.gsea-msigdb.org/gsea/msigdb/human/geneset/GOBP_RESPONSE_TO_GRAVITY	BGLAP	CCNG1	FOS	FOSL1	GHR	MSTN	NOX3	OTOP1	PTAFR
GOBP_RESPONSE_TO_GROWTH_FACTOR	https://www.gsea-msigdb.org/gsea/msigdb/human/geneset/GOBP_RESPONSE_TO_GROWTH_FACTOR	ABL1	ACAP2	ACTA2	ACVR1	ACVR1B	ACVR1C	ACVR2A	ACVR2B	ACVRL1	ADAM17	ADAM9	ADAMTS12	ADAMTS3	ADAMTS7	ADAMTSL2	ADGRA2	ADISSP	AGT	AGTR2	AKT1	AKT1S1	AMHR2	ANGPT2	ANKRD1	ANXA1	ANXA3	APAF1	APLN	APOA1	APPL1	APPL2	ARF6	ARID4A	ARID4B	ARK2C	ARNT	ARPC3	ARRB2	ASCL1	ASPN	ATF2	ATP2B4	ATP7A	AXIN1	BAG4	BAIAP2	BAMBI	BCAR1	BCL9	BCL9L	BDNF	BECN1	BGLAP	BLOC1S6	BMP10	BMP2	BMP4	BMP5	BMP6	BMP7	BMPER	BMPR1A	BMPR1B	BMPR2	BPTF	BRAF	BRMS1	BRMS1L	CAD	CADM4	CALCA	CASK	CASP3	CASR	CAT	CAV1	CAV2	CAV3	CBL	CBLC	CCBE1	CCL2	CCL5	CCN1	CCN2	CCNA2	CD109	CD2AP	CD44	CD63	CDC34	CDH3	CDH5	CDKN1C	CDKN2B	CEP57	CER1	CFLAR	CHRD	CHRDL1	CHRDL2	CHST11	CHURC1	CIB1	CIDEA	CILP	CITED1	CITED2	CLDN1	CLDN5	CLEC3B	COL1A1	COL1A2	COL2A1	COL3A1	COL4A2	COMP	CORO1A	CORO1B	CPNE3	CPS1	CRB2	CREB1	CREB3L1	CREBBP	CRIM1	CRIPTO	CRK	CRKL	CSNK1D	CSNK1E	CSTF2	CTDSPL2	CTNNB1	CTSK	CX3CR1	CXCL13	CXCL8	CYFIP1	CYFIP2	DAB2	DAB2IP	DAND5	DCN	DCSTAMP	DDIT3	DDIT4	DDR2	DDX5	DKK1	DKK3	DLL1	DLL4	DLX1	DLX3	DLX5	DNM3OS	DOCK3	DOK5	DSG4	DSTYK	DTYMK	DUSP22	DUSP3	DUSP6	DYNC1LI2	EDN1	EEF1A1	EEF2K	EGFR	EGR1	EGR3	EHD1	EHD4	EID2	EIF4A3	ELAPOR2	ELAVL4	ELK1	EMD	EMILIN1	ENG	EP300	EPB41L5	EPHA2	EPN2	ERBB2	ERBB4	ERN1	ETV2	EXT1	EXT2	FAM20C	FAM83G	FAM89B	FASLG	FBN1	FBN2	FBXL15	FBXW7-AS1	FER	FERMT1	FERMT2	FEZ1	FGF1	FGF10	FGF16	FGF17	FGF18	FGF19	FGF2	FGF20	FGF21	FGF22	FGF23	FGF3	FGF4	FGF5	FGF6	FGF7	FGF8	FGF9	FGFBP1	FGFBP3	FGFR1	FGFR2	FGFR3	FGFR4	FGFRL1	FIBP	FKBP1A	FKBP8	FLCN	FLRT1	FLRT2	FLRT3	FLT1	FLT3	FLT4	FMOD	FNDC4	FNTA	FOLR1	FOS	FOXC1	FOXD1	FOXH1	FOXO3	FRS2	FRS3	FSHB	FST	FSTL1	FSTL3	FSTL4	FSTL5	FURIN	FUT8	FUZ	FYN	FZD1	FZD4	GAB1	GAD2	GALNT3	GAREM1	GAS1	GAS6	GATA3	GATA4	GATA5	GATA6	GCLC	GCLM	GCNT2	GDF10	GDF15	GDF2	GDF3	GDF5	GDF6	GDF7	GDF9	GFRA1	GIPC1	GLG1	GPC1	GPC3	GPR155	GRB10	GRB2	GREM1	GREM2	GRIA1	HAP1	HAS1	HAS2	HDAC1	HDAC2	HDAC6	HES1	HES5	HEYL	HFE	HGF	HGS	HHEX	HHIP	HIF1A	HIPK2	HIVEP1	HJV	HOXA13	HPGD	HRG	HSP90AB1	HSPA1A	HSPA5	HSPB1	HTRA1	HTRA2	HTRA3	HTRA4	HYAL1	HYAL2	IBSP	ID1	IER2	IGF1R	IL10	IL12A	IL12B	IL17F	IL17RD	IL1B	IL4	ILK	ING1	ING2	INPP5K	INSR	INTS9	IQGAP1	ITGA3	ITGA5	ITGA8	ITGB1	ITGB1BP1	ITGB3	ITGB5	ITGB6	ITGB8	JCAD	JUN	KAT2A	KCNC1	KCNC2	KCP	KDM5B	KDR	KIDINS220	KIF16B	KL	KLB	KLF4	KMT2A	KNSTRN	LATS1	LATS2	LDLRAD4	LEF1	LEFTY1	LEMD3	LGMN	LHX1	LIMS1	LOX	LPXN	LRG1	LRIT3	LRP2	LRP8	LRRC32	LTBP1	LTBP2	LTBP3	LTBP4	MAGI2	MAP1B	MAP2K3	MAP2K5	MAP3K7	MAPK1	MAPK14	MAPK3	MAPK7	MAPKAPK2	MAPT	MARS1	MDM2	MED1	MEF2C	MEGF8	MEIS2	MEN1	MICOS10-NBL1	MIR1-1	MIR100	MIR101-1	MIR106A	MIR10A	MIR10B	MIR1224	MIR125B1	MIR1298	MIR130A	MIR140	MIR142	MIR145	MIR146A	MIR149	MIR15A	MIR15B	MIR16-1	MIR17	MIR181A2	MIR183	MIR18A	MIR195	MIR196A1	MIR199A1	MIR199B	MIR19A	MIR19B1	MIR200C	MIR204	MIR20A	MIR21	MIR210	MIR212	MIR214	MIR23A	MIR26A1	MIR27A	MIR27B	MIR296	MIR29B1	MIR302B	MIR302C	MIR30A	MIR30B	MIR323A	MIR329-1	MIR339	MIR342	MIR361	MIR372	MIR373	MIR376C	MIR424	MIR4632	MIR490	MIR497	MIR498	MIR503	MIR520C	MIR564	MIR573	MIR885	MIR9-1	MIR93	MIR98	MIRLET7A1	MIRLET7B	MIRLET7F1	MIRLET7G	MMRN2	MSTN	MSX1	MSX2	MT1G	MT3	MTMR4	MTSS2	MXRA5	MYC	MYO1C	MYOCD	MYOG	NBL1	NCL	NDN	NDNF	NDP	NDST1	NEDD4	NEO1	NFATC1	NFIA	NFKBIZ	NGF	NGFR	NIBAN2	NKX2-1	NLK	NODAL	NOG	NOS1	NOTCH1	NOTCH2	NPNT	NPR2	NPTN	NR3C1	NR4A1	NREP	NRP1	NRP2	NRROS	NTF3	NTF4	NTRK1	NTRK2	NTRK3	NUMA1	NUS1	OFD1	OGT	ONECUT1	ONECUT2	OPRD1	OTX2	OVOL2	P2RY1	PAK2	PALS1	PARP1	PAX2	PAX6	PAX9	PBLD	PCSK6	PDCD4	PDCD5	PDCD6	PDE2A	PDE3A	PDE8A	PDGFB	PDGFD	PDGFRA	PDGFRB	PDPK1	PEG10	PELO	PENK	PGF	PHOX2B	PIK3CA	PIK3CB	PIK3CD	PIN1	PITX3	PLCG1	PLK5	PMEPA1	PML	POSTN	PPARA	PPARG	PPM1A	PPP1R9B	PPP2R5B	PRDM14	PRDM16	PRKCB	PRKD1	PRKD2	PRMT1	PSG9	PTH	PTK2	PTP4A3	PTPN1	PTPN11	PTPN12	PTPRK	PXN	RAB14	RAB35	RACK1	RAF1	RAMP2	RAP1A	RAP1GAP	RAPGEF1	RAPGEF2	RASL11B	RBBP4	RBBP7	RBPJ	RBPMS2	RDX	RELA	RGMA	RGMB	RIPK1	RNF111	ROBO1	ROCK1	ROCK2	RPS6KB1	RUNX2	RUNX3	SAP130	SAP30	SAP30L	SCGB1A1	SCUBE3	SCX	SDCBP	SEMA6A	SFRP1	SFRP2	SFRP4	SH3GL2	SHC1	SHCBP1	SHISA2	SHOC2	SIN3A	SINHCAF	SIRT1	SKI	SKIL	SKOR1	SKOR2	SLC2A10	SLC39A5	SLC4A7	SLIT2	SMAD1	SMAD2	SMAD3	SMAD4	SMAD5	SMAD5-AS1	SMAD6	SMAD7	SMAD9	SMOC2	SMPD3	SMURF1	SMURF2	SNAI2	SNW1	SNX25	SNX6	SORL1	SORT1	SOS1	SOST	SOSTDC1	SOX11	SOX2	SOX5	SOX6	SOX9	SPART	SPHK1	SPINT1	SPINT2	SPRED1	SPRED2	SPRED3	SPRY1	SPRY2	SPRY3	SPRY4	SRC	SRD5A1	STAT3	STAT5B	STK11	STK16	STMN2	STRAP	STUB1	SUDS3	SULF1	SULF2	SYAP1	TAB1	TAC1	TBC1D7	TBX1	TBX2	TBX20	TET1	TFAP2B	TGFB1	TGFB1I1	TGFB2	TGFB3	TGFBR1	TGFBR2	TGFBR3	TGFBR3L	TGFBRAP1	TGIF1	TH	THBS1	TLR4	TMEM100	TMEM108	TMEM204	TMEM53	TMPRSS6	TNC	TNFAIP6	TNFRSF1B	TNXB	TOB1	TP53	TPR	TRIM33	TRIM71	TRPV1	TSC22D1	TWF2	TWIST1	TWSG1	UBE2D1	UBE2D3	UBE2O	UBE3A	URI1	USP15	USP8	USP9X	USP9Y	VASN	VCAM1	VEGFA	VEGFB	VEGFC	VEGFD	VEPH1	VIL1	VSTM2A	VTN	VWC2	VWC2L	WASF1	WFIKKN1	WFIKKN2	WNT1	WNT10A	WNT2	WNT4	WNT5A	WNT7A	WWOX	XCL1	XDH	XIAP	YES1	ZBTB7A	ZDHHC17	ZEB1	ZEB2	ZFHX3	ZFP36	ZFP36L1	ZFP36L2	ZFYVE27	ZFYVE9	ZMIZ1	ZMIZ2	ZNF423	ZNF451	ZNF703	ZNF8	ZPR1	ZYX
GOBP_RESPONSE_TO_GROWTH_HORMONE	https://www.gsea-msigdb.org/gsea/msigdb/human/geneset/GOBP_RESPONSE_TO_GROWTH_HORMONE	AKT1	ASS1	CPS1	CSH1	CSH2	CSHL1	F7	GDF15	GH1	GH2	GHR	GHRL	GHSR	HMGCS2	IGFBP5	JAK1	JAK2	JAK3	LEPROT	LEPROTL1	LYN	MBD5	PHEX	PIK3R1	PNPT1	PTK2	PTPN1	PXN	SHOC2	SLC34A1	SOCS2	SRD5A1	STAT3	STAT5A	STAT5B	STAT6	TRIM16	TYK2
GOBP_RESPONSE_TO_HEAT	https://www.gsea-msigdb.org/gsea/msigdb/human/geneset/GOBP_RESPONSE_TO_HEAT	AKT1	ANO1	ASIC3	ATM	ATR	ATXN3	BAG3	CALCA	CASQ1	CDKN1A	CETN1	CHORDC1	CLPB	CREBBP	CRNN	CRYAA	CRYAB	CXCL10	DAXX	DHX36	DNAJA1	DNAJA2	DNAJA3	DNAJA4	DNAJB1	DNAJB4	DNAJB6	DNAJC2	DNAJC7	EIF2B1	EIF2B2	EIF2B3	EIF2B4	EIF2B5	EIF2S1	EP300	FGF1	GCLC	GSK3B	HDAC2	HDAC6	HIKESHI	HMOX1	HSBP1	HSBP1L1	HSF1	HSP90AA1	HSP90AA2P	HSP90AA4P	HSP90AB1	HSP90AB2P	HSP90AB3P	HSP90AB4P	HSPA1A	HSPA1B	HSPA2	HSPA6	HSPA8	HSPB1	HSPB2	HSPB6	HTRA2	IER5	IGF1	IL1A	IRAK1	LRP11	LYN	MAP2K7	MAPKAPK2	MAPT	MICA	MICB	MTOR	NF1	NOS1	NOS3	P2RX3	PDCD6	PIRT	PRKACA	PSIP1	PTGS2	RBBP7	SCARA5	SCN11A	SCN2B	SIRT1	SLC52A3	SLU7	SOD1	ST8SIA1	STAC	STUB1	SUMO1	TCIM	TFEC	THBS1	TP53INP1	TPR	TRPM2	TRPV1	TRPV4	VCP	YWHAE	ZFAND1
GOBP_RESPONSE_TO_HEPARIN	https://www.gsea-msigdb.org/gsea/msigdb/human/geneset/GOBP_RESPONSE_TO_HEPARIN	EGR1	EXT1	GPIHBP1	SFRP1	SLIT2	SOX9
GOBP_RESPONSE_TO_HEPATOCYTE_GROWTH_FACTOR	https://www.gsea-msigdb.org/gsea/msigdb/human/geneset/GOBP_RESPONSE_TO_HEPATOCYTE_GROWTH_FACTOR	ADAMTS12	APPL1	APPL2	BCAR1	CASR	CREB1	CRIPTO	CRK	GAB1	GCLC	GCLM	HGF	IL10	LGMN	MED1	NRP1	RELA	VIL1
GOBP_RESPONSE_TO_HISTAMINE	https://www.gsea-msigdb.org/gsea/msigdb/human/geneset/GOBP_RESPONSE_TO_HISTAMINE	DIAPH1	DRD2	DRD3	DRD4	GABRB1	GABRB2	GABRB3	GABRG2	HRH1	RAB44
GOBP_RESPONSE_TO_HORMONE	https://www.gsea-msigdb.org/gsea/msigdb/human/geneset/GOBP_RESPONSE_TO_HORMONE	A2M	AANAT	ABCA2	ABCA3	ABCB11	ABCC8	ABHD2	ACACA	ACAT1	ACE	ACOD1	ACR	ACSBG1	ACSL1	ACTA1	ACTN2	ACVR1C	ADAM9	ADCY6	ADCY8	ADIPOQ	ADIPOR1	ADIPOR2	ADM	ADRA1A	ADRA2A	ADTRP	AGL	AGRP	AGT	AGTR1	AGTR2	AGTRAP	AHCYL1	AHSG	AIFM1	AKAP8	AKR1C1	AKR1C2	AKR1C3	AKR1C4	AKT1	AKT2	ALAD	ALPL	ANG	ANGPTL3	ANXA1	ANXA3	AP3S1	APC	APOA2	APPL1	APPL2	AQP1	AR	AREG	ARID1A	ARID1B	ARID5A	ARPC1B	ARSB	ASH2L	ASIP	ASS1	ATP1A1	ATP1A2	ATP1A3	ATP2B1	ATP5F1A	AVPR1A	AVPR1B	AVPR2	AXIN2	BAIAP2	BBS2	BBS4	BCAR1	BCAR3	BCAS3	BCHE	BCKDHB	BCL2	BCL2L11	BGLAP	BLVRB	BMAL1	BMP6	BMP7	BRAF	BRCA1	BRD8	BRIP1	BSG	BTG2	C1QTNF12	C2	C2CD5	CA2	CAB39	CACNA1H	CAD	CALCOCO1	CALCR	CALR	CAMK2A	CAPN10	CARD9	CARM1	CASP3	CASP9	CAT	CAV1	CAV2	CCKAR	CCL19	CCL21	CCNA2	CCND1	CCR7	CD24	CD2AP	CD38	CDC6	CDKN1A	CDKN1B	CDO1	CEACAM1	CELA2A	CFLAR	CGA	CGB3	CHUK	CITED1	CITED2	CITED4	CLDN1	CLDN18	CLDN4	CLOCK	CNOT1	CNOT2	CNOT9	COL1A1	COL3A1	COL6A1	COMT	CPEB1	CPEB2	CPN1	CPS1	CREB1	CRH	CRHBP	CRHR1	CRHR2	CRK	CRLS1	CRY1	CRY2	CSH1	CSH2	CSHL1	CSK	CSN1S1	CSNK2B	CSRP3	CST11	CTNNA1	CTSB	CTSD	CTSH	CTSK	CTSL	CTSS	CUL3	CXCL12	CYBB	CYC1	CYFIP1	CYP11A1	CYP11B1	CYP11B2	CYP1B1	CYP27B1	CYP7B1	DAB2	DAG1	DAXX	DDIT4	DDR2	DDRGK1	DDX17	DDX5	DDX54	DEFA1	DEFA1B	DEFA3	DENND4C	DHCR24	DHH	DNAAF4	DNAI1	DNAJA1	DSG1	DSG2	DTYMK	ECHDC3	EDN1	EDNRA	EDNRB	EEF2K	EFNA5	EGFR	EGLN2	EGR1	EGR2	EIF2B1	EIF2B2	EIF2B3	EIF2B4	EIF2B5	EIF4E	EIF4EBP2	EIF6	ENPP1	EP300	EPHA8	EPM2AIP1	EPO	EPRS1	EREG	ERFE	ERRFI1	ESR1	ESR2	ESRRA	ESRRB	ESRRG	F7	FAM107A	FAT1	FBN1	FBP1	FBXO32	FECH	FER	FFAR3	FFAR4	FGB	FGF21	FGF23	FHL2	FIBIN	FKBP4	FKRP	FLT3	FOS	FOSB	FOSL1	FOSL2	FOXA1	FOXC2	FOXH1	FOXO1	FOXO3	FOXO4	FOXP1	FSHR	FUT7	GAB1	GABRB1	GAD2	GAL	GALP	GATA1	GATA3	GATA6	GBA1	GCG	GCGR	GCK	GCLC	GCLM	GCNT1	GDF15	GH1	GH2	GHR	GHRHR	GHRL	GHSR	GIP	GJB2	GKAP1	GLB1	GLP1R	GLP2R	GNAI1	GNAI2	GNB1	GNG2	GNRH1	GNRHR	GNRHR2	GOT1	GPER1	GPHB5	GPI	GPLD1	GPR150	GPR173	GPR21	GPR22	GPR83	GPT	GPX1	GRB10	GRB14	GRB2	GRB7	GRIA1	GSK3A	GSK3B	GSTM3	GTF2H1	HADH	HADHA	HCLS1	HCRTR1	HCRTR2	HDAC1	HDAC5	HDAC6	HDAC9	HES1	HEYL	HMGB2	HMGCS2	HNRNPU	HOXA10	HOXA11	HPN	HRAS	HSD11B2	HSD3B1	HSD3B2	HSF1	HSP90AA1	HSPA1A	HSPA1B	HSPA8	HTR1B	IDE	IDH1	IGF1R	IGF2	IGFBP1	IGFBP2	IGFBP5	IGFBP7	IL10	IL1B	IL1RN	IL22	IL6	INHBA	INHBB	INPP5K	INPPL1	INS	INSIG1	INSIG2	INSR	INSRR	IRS1	IRS2	IRS4	ISL1	ITGA2	ITGA3	ITGB3	JAK1	JAK2	JAK3	KANK1	KANK2	KAT2B	KBTBD2	KCNJ8	KCNQ1	KDM1A	KDM3A	KDM4C	KDM5D	KHK	KL	KLF15	KLF9	KMT2D	KRT19	LANCL2	LATS1	LATS2	LBH	LCN8	LEP	LEPR	LEPROT	LEPROTL1	LHB	LHCGR	LMO3	LONP1	LOX	LPIN1	LPIN2	LPIN3	LRP2	LRP5	LRP6	LTA4H	LYN	MAOB	MAP1B	MAP3K7	MAPK1	MAPK14	MAPK3	MAS1	MAS1L	MBD5	MC4R	MDM2	ME1	MEAK7	MED1	MEF2C	METTL21C	MGARP	MIR103A1	MIR107	MIR1271	MIR143	MIR145	MIR15B	MIR195	MIR208A	MIR27B	MIR379	MIR493	MKKS	MME	MMP14	MMP2	MSI1	MSTN	MT-CYB	MT-ND3	MT3	MTCL2	MTOR	MYO1C	MYO5A	MYOD1	MZB1	NAMPT	NCK1	NCL	NCOA1	NCOA2	NCOA3	NCOA4	NCOA5	NCOA6	NCOR1	NCOR2	NDEL1	NEDD4	NEFL	NFE2L2	NFKB1	NKX2-1	NKX2-2	NKX3-1	NKX6-1	NODAL	NOS1	NOS2	NOS3	NOTCH1	NPAS4	NPC1	NPFFR1	NPFFR2	NPR2	NQO1	NR0B1	NR1D1	NR1D2	NR1H2	NR1H3	NR1H4	NR2C1	NR2E1	NR2E3	NR3C1	NR3C2	NR4A1	NR4A2	NR4A3	NR5A1	NR5A2	NSMF	NUCKS1	NUDC	OCSTAMP	OGT	OPRK1	OR51E2	OSBPL8	OSTN	OTC	OTOP1	OXT	OXTR	P2RY4	P2RY6	PADI2	PAGR1	PAK1	PAPPA	PAQR7	PAQR8	PARK7	PARP1	PAX6	PAX8	PCK1	PCK2	PCNA	PCSK1	PCSK9	PDCD4	PDCD7	PDE3A	PDE3B	PDK2	PDK4	PDPK1	PDX1	PELP1	PER1	PFKFB1	PGR	PGRMC2	PHB1	PHB2	PHEX	PHIP	PIAS2	PID1	PIK3C2A	PIK3CA	PIK3R1	PIK3R2	PIK3R3	PIP4K2A	PIP4K2B	PIP4K2C	PKLR	PKM	PKN1	PLA2G1B	PLCB1	PLPP1	PMEPA1	PNPLA3	PNPT1	POMC	POR	POU4F2	PPARA	PPARD	PPARG	PPARGC1B	PPP1R9B	PPP3CA	PRCP	PRKAA1	PRKAA2	PRKACA	PRKAR1A	PRKCA	PRKCB	PRKCD	PRKCE	PRKCI	PRKCQ	PRKCZ	PRKD1	PRKDC	PRL	PRLH	PRLR	PRMT2	PTAFR	PTGDR	PTGDS	PTGER2	PTGER4	PTGES3	PTGFR	PTGS2	PTH	PTK2	PTK2B	PTPN1	PTPN11	PTPN2	PTPRA	PTPRC	PTPRE	PTPRJ	PTPRU	PXN	QRFPR	RAB10	RAB13	RAB31	RAB8A	RAF1	RAMP1	RAMP2	RAMP3	RAN	RANGAP1	RAP1GDS1	RARA	RARB	RARG	RARRES2	RB1	RBBP5	RBBP7	RBFOX2	RBM14	RBM4	RBX1	RDX	REG1A	REG1B	REG3A	REG3G	RELA	REN	RERG	REST	RETN	RHOA	RHOQ	RHOXF1	RNF14	RNF6	ROBO2	ROCK1	ROCK2	RPL27	RPS6KB1	RPS6KB2	RWDD1	RXFP1	RXFP2	RXRA	RXRB	RXRG	SAFB	SAFB2	SCAP	SCGB1A1	SCGB2A1	SCGB2A2	SCN11A	SCNN1A	SCNN1B	SCNN1D	SCNN1G	SDC1	SELENOS	SERPINA12	SERPINB9	SERPINF1	SESN2	SESN3	SFR1	SFRP1	SFRP4	SGCB	SGK1	SH2B2	SH3RF1	SHC1	SHOC2	SIK2	SIRT1	SKP2	SLC10A1	SLC12A3	SLC22A12	SLC24A4	SLC25A33	SLC26A5	SLC27A1	SLC27A4	SLC2A1	SLC2A4	SLC2A8	SLC30A10	SLC34A1	SLC34A2	SLC39A14	SLC5A5	SLC9A1	SLIT2	SLIT3	SMAD3	SMAD6	SMARCA4	SMARCC1	SMYD3	SNX5	SOCS1	SOCS2	SOCS3	SORBS1	SORL1	SORT1	SOS1	SOS2	SOST	SOX10	SOX30	SP1	SP7	SPINK1	SPP1	SRA1	SRARP	SRC	SRD5A1	SRD5A2	SREBF1	SRF	SRSF4	SRSF6	SST	SSTR1	SSTR2	SSTR3	SSTR4	SSTR5	STAT1	STAT2	STAT3	STAT4	STAT5A	STAT5B	STAT6	STC1	STC2	STEAP2	STK11	STK39	STRN3	STXBP3	STXBP4	SYAP1	TACR1	TADA3	TAF7	TAT	TBC1D4	TBL1Y	TBX2	TCF12	TCF21	TEK	TFAP4	TFF1	TFPI	TGFB1	TGFB2	TGFB3	TGFBR3	TH	THBS1	THRA	THRB	TIMP1	TIMP2	TIMP3	TIMP4	TLR2	TMF1	TNC	TNF	TNFRSF11A	TNFRSF11B	TNFSF10	TNFSF4	TNS2	TOMM70	TP63	TRARG1	TRERF1	TRH	TRIB3	TRIM16	TRIM24	TRIM25	TRIM44	TRIM63	TRIM68	TRIM72	TRIP4	TRPV1	TRPV4	TSC1	TSC2	TSHB	TSHR	TSPO	TWIST2	TXN2	TXNIP	TYK2	TYMS	UBA5	UBE2L3	UBE3A	UBR5	UCN	UCN2	UCN3	UCP1	UCP2	UCP3	UFL1	UFM1	UFSP2	UGCG	UGT1A1	UMODL1	UPRT	URI1	USF1	USO1	USP26	USP8	VAMP2	VGF	VPS11	VPS13C	VPS18	VPS54	VWA2	WBP2	WDTC1	WNT1	WNT10B	WNT7A	WNT7B	WT1	XBP1	YAP1	YWHAG	YWHAH	YY1	ZBED3	ZBTB7A	ZBTB7B	ZDHHC7	ZFP36	ZFP36L1	ZFP36L2	ZMIZ1	ZNF106	ZNF366	ZNF592	ZNF764
GOBP_RESPONSE_TO_HUMAN_CHORIONIC_GONADOTROPIN	https://www.gsea-msigdb.org/gsea/msigdb/human/geneset/GOBP_RESPONSE_TO_HUMAN_CHORIONIC_GONADOTROPIN	EDN1	EDNRA	GCLC	GCLM	GJB2
GOBP_RESPONSE_TO_HYDROGEN_PEROXIDE	https://www.gsea-msigdb.org/gsea/msigdb/human/geneset/GOBP_RESPONSE_TO_HYDROGEN_PEROXIDE	ABL1	ADAM9	AIFM1	ANKZF1	AQP1	AREG	AXL	BAK1	BCL2	BECN1	BNIP3	CAPN2	CASP3	CAT	CBX8	CDK1	COL1A1	CRK	CRYAB	CYP1B1	ECT2	EDN1	ERN1	EZH2	FABP1	FKBP1B	FOSL1	FXN	FYN	GPX1	HBA1	HBA2	HBB	HDAC2	HDAC6	HMOX1	HP	HSF1	HSPA8	IL18BP	IL18RAP	IL6	KCNA5	KDM6B	KLF2	KLF4	MAP1LC3A	MAP3K5	MAPK13	MAPK7	MDM2	MIR103A1	MIR107	MMP2	MT-ND5	MT-ND6	MYB	NET1	NFE2L2	NQO1	OSER1	PARK7	PCGF2	PCNA	PDGFD	PLEKHA1	PPIF	PPP1R15B	PPP2CB	PRDX3	PRKAA1	PRKCD	PTK2B	RELA	RHOB	RIPK1	RIPK3	RPS3	SDC1	SETX	SIRPA	SIRT1	SMPD3	SOD1	SOD2	SPHK1	SRC	STAT1	STAT6	TNFAIP3	TOP2B	TRPA1	TRPM2	TXN	TXNIP	UBE3A	ZNF277	ZNF580
GOBP_RESPONSE_TO_HYDROPEROXIDE	https://www.gsea-msigdb.org/gsea/msigdb/human/geneset/GOBP_RESPONSE_TO_HYDROPEROXIDE	APOA4	CD36	CD38	CHUK	DAPK1	GPX1	GPX3	JAK2	MGST1	MT-ND1	OXR1	PRKCD	PRKD1	RNF112	SIN3A	SP1	TMIGD1	TP53INP1	TRPM2	XRCC1
GOBP_RESPONSE_TO_HYDROSTATIC_PRESSURE	https://www.gsea-msigdb.org/gsea/msigdb/human/geneset/GOBP_RESPONSE_TO_HYDROSTATIC_PRESSURE	ATP2B4	COL18A1	KRT8	NTRK1	PIK3CA	PKD2	PLEC
GOBP_RESPONSE_TO_HYDROXYUREA	https://www.gsea-msigdb.org/gsea/msigdb/human/geneset/GOBP_RESPONSE_TO_HYDROXYUREA	ATRX	BLM	DDI1	DDI2	DDX11	KAT7	NSMCE3	RAD51	RTF2	SPIDR	TIMELESS	TREX1
GOBP_RESPONSE_TO_HYPEROXIA	https://www.gsea-msigdb.org/gsea/msigdb/human/geneset/GOBP_RESPONSE_TO_HYPEROXIA	ATG7	BNIP3	CAT	CAV1	CDKN1A	COL1A1	CYP1A1	EPO	FAS	FOXO1	HDAC2	KCNA5	MMP2	MT-ATP6	MT-CYB	NOX1	POLB	SLC7A5	SOD2	TXNRD2
GOBP_RESPONSE_TO_IMMOBILIZATION_STRESS	https://www.gsea-msigdb.org/gsea/msigdb/human/geneset/GOBP_RESPONSE_TO_IMMOBILIZATION_STRESS	BRD1	CERS2	CRH	CYP1A1	ERCC1	FOS	FOXO3	FOXO4	GAL	GLTP	GPI	HDAC6	LRP11	MDM2	MYRF	NR0B1	PENK	PITX3	PPP1R9B	PTK2B	REN	SOD2	TFF1	TGFB1	TH	TPH1	UCN3	UGT8
GOBP_RESPONSE_TO_INACTIVITY	https://www.gsea-msigdb.org/gsea/msigdb/human/geneset/GOBP_RESPONSE_TO_INACTIVITY	ACTN3	CASQ1	CAT	DAG1	DRD2	FBXO32	HDAC4	IL10	MYOG	PIK3CA	SCN5A	SGCA
GOBP_RESPONSE_TO_INCREASED_OXYGEN_LEVELS	https://www.gsea-msigdb.org/gsea/msigdb/human/geneset/GOBP_RESPONSE_TO_INCREASED_OXYGEN_LEVELS	ATG7	ATP6AP1	ATP6V0A2	ATP6V0D1	ATP6V1A	ATP6V1G1	BNIP3	CAT	CAV1	CCDC115	CDKN1A	COL1A1	CYP1A1	EPO	FAS	FOXO1	HDAC2	KCNA5	MMP2	MT-ATP6	MT-CYB	NOX1	POLB	SLC7A5	SOD2	TMEM199	TXNRD2
GOBP_RESPONSE_TO_INDOLE_3_METHANOL	https://www.gsea-msigdb.org/gsea/msigdb/human/geneset/GOBP_RESPONSE_TO_INDOLE_3_METHANOL	BRCA1	CDH1	CTNNA1	CTNNB1	CYP1B1	JUP
GOBP_RESPONSE_TO_INORGANIC_SUBSTANCE	https://www.gsea-msigdb.org/gsea/msigdb/human/geneset/GOBP_RESPONSE_TO_INORGANIC_SUBSTANCE	AANAT	ABAT	ABCB6	ABCC6	ABCC8	ABL1	ACER1	ACO1	ADA	ADAM9	ADAMTS13	ADCY1	ADCY10	ADCY7	ADCY8	ADD1	ADGRV1	ADNP	ADORA1	ADORA2A	ADPRS	ADSS2	AHCYL1	AIFM1	AKR1C3	AKT1	ALAD	ALOX15	ALOX5AP	ALPL	AMELX	ANK3	ANKH	ANKZF1	ANXA11	APOA4	AQP1	AQP2	AQP3	AREG	ASPN	ASS1	ATF1	ATF4	ATG5	ATIC	ATP13A2	ATP1A2	ATP2B4	ATP5F1A	ATP5F1D	ATP7A	ATP7B	ATRX	AVPR1A	AXL	B2M	BACE1	BAK1	BAP1	BCL2	BECN1	BGLAP	BLM	BMP6	BMP7	BNIP3	BRAF	BSG	CACNA1G	CACNA1H	CACNG2	CALM1	CALM2	CALM3	CALR	CAMK2D	CAPN2	CAPN3	CARF	CASP3	CASP8	CASP9	CASQ2	CASR	CAT	CAV1	CBX8	CCL19	CCNA2	CCR7	CCS	CD14	CD36	CDH1	CDK1	CDK2	CDKN1B	CEBPA	CER1	CFLAR	CHP2	CHUK	CLDN1	CLIC4	CNGA3	COL18A1	COL1A1	COMT	CPA1	CPNE1	CPNE2	CPNE3	CPNE4	CPNE5	CPNE6	CPNE7	CPNE8	CPNE9	CPS1	CREB1	CRHBP	CRIP1	CRK	CRYAB	CSF2	CUTA	CYBB	CYBRD1	CYGB	CYP11B1	CYP11B2	CYP1A1	CYP1A2	CYP1B1	CYP2R1	D2HGDH	DAXX	DDI1	DDI2	DDX11	DDX19A	DHFR	DHFRP1	DLG2	DLG4	DMTN	DNMT3A	DPEP1	DRD2	DTYMK	ECT2	EDN1	EDNRB	EEF2K	EGFR	EGLN1	EIF2AK3	EIF2S1	EIF4A3	ENPP1	ENTPD6	ERCC1	ERCC6	ERN1	EZH2	FABP1	FABP4	FANCC	FBLN5	FBP1	FECH	FGA	FGB	FGF23	FGFR1	FGG	FIBIN	FKBP1B	FOS	FOSB	FOSL1	FOXO1	FXN	FYN	G6PD	GART	GCH1	GCLC	GDI1	GIP	GIPR	GLRA1	GLRA2	GLRX2	GPHN	GPI	GPLD1	GPX1	GRIA1	GRP	GSK3A	GSS	GUCA1A	GUCA1ANB-GUCA1A	GUCY1B1	HAAO	HAMP	HBA1	HBA2	HBB	HDAC2	HDAC6	HESX1	HFE	HIF1A	HMGCS2	HMOX1	HNRNPA1	HNRNPD	HOMER1	HP	HPCA	HSD17B1	HSF1	HSP90B1	HSPA8	HVCN1	IFT88	IL18BP	IL18RAP	IL1A	IL6	IMPA2	INHBB	IQGAP1	ITPKA	ITPKB	ITPKC	ITPR3	JUN	JUNB	JUND	KCNA1	KCNA5	KCNB1	KCNC1	KCNC2	KCNH1	KCNIP2	KCNJ10	KCNK3	KCNMA1	KCNMB1	KCNMB2	KCNMB3	KCNMB4	KCNQ3	KDM6B	KDR	KHK	KIT	KLF2	KLF4	KMT2A	KRT8	LCE1D	LGMN	LIG4	LOXL2	LRP11	LRRK2	LTA4H	MAOB	MAP1B	MAP1LC3A	MAP3K5	MAPK1	MAPK13	MAPK3	MAPK7	MAPK8	MAPK9	MAPT	MB	MCOLN1	MDM2	MECP2	MEF2A	MEF2C	MIR103A1	MIR107	MIR342	MMP2	MMP3	MMP9	MNAT1	MPO	MT-CO1	MT-CYB	MT-ND5	MT-ND6	MT1A	MT1B	MT1DP	MT1E	MT1F	MT1G	MT1H	MT1HL1	MT1M	MT1X	MT2A	MT3	MT4	MTF1	MTR	MTTP	MUC2	MYB	MYOG	NCF1	NCSTN	NDRG1	NEDD4	NEFL	NEK7	NET1	NEUROD2	NFATC2	NFATC4	NFE2L2	NLGN1	NOS3	NPC1	NPTX1	NQO1	NSMCE3	NT5E	NTRK1	NUDT1	OGG1	OSER1	OTC	P2RX4	P2RX7	PAM	PARK7	PARP1	PCGF2	PCNA	PCSK1	PDCD6	PDGFD	PDX1	PEF1	PENK	PGAM2	PHEX	PHOX2B	PIK3CA	PINK1	PKD2	PKD2L1	PKLR	PLCB1	PLCG2	PLEC	PLEKHA1	PLSCR1	PPIF	PPP1CA	PPP1R15B	PPP2CA	PPP2CB	PPP3CA	PPP5C	PRDX1	PRDX2	PRDX3	PRKAA1	PRKAA2	PRKCD	PRKN	PRNP	PTCH1	PTGS2	PTH	PTK2B	RAD51	RASA4	RASA4B	RASAL1	RASGRP2	RELA	RHOB	RIPK1	RIPK3	RPS3	RTF2	RUNX2	RYR1	RYR2	RYR3	S100A16	S100A8	SCGB1A1	SCN11A	SCN5A	SDC1	SEC31A	SELENOM	SELENOP	SELENOV	SELENOW	SERPINF1	SETD2	SETX	SHH	SIPA1	SIRPA	SIRT1	SLC11A1	SLC11A2	SLC12A2	SLC12A3	SLC13A2	SLC13A5	SLC1A1	SLC25A12	SLC25A13	SLC25A23	SLC25A24	SLC25A39	SLC26A5	SLC30A1	SLC30A10	SLC30A2	SLC30A3	SLC30A4	SLC30A8	SLC34A1	SLC38A2	SLC39A8	SLC41A1	SLC5A1	SLC6A1	SLC6A3	SLFN14	SMPD1	SMPD3	SNCA	SOD1	SOD2	SOD3	SPHK1	SPIDR	SRC	STAT1	STAT6	STIM1	STK39	SUCNR1	SUMO1	SYT1	TACR1	TAT	TCIRG1	TERT	TESMIN	TF	TFAP2A	TFF1	TFR2	TFRC	TH	THBS1	TIGAR	TIMELESS	TLR9	TNFAIP3	TNFRSF11B	TNFSF4	TNNC1	TNNT2	TOP2B	TP53	TRAF2	TREX1	TRPA1	TRPC1	TRPC3	TRPM2	TRPV6	TSHB	TSPO	TTN	TUBA1A	TXN	TXNIP	TXNRD2	UBE3A	UCP2	UCP3	UMOD	UROS	VCAM1	VPS54	WNT5A	XRCC4	ZACN	ZC3H12A	ZNF277	ZNF580	ZNF658
GOBP_RESPONSE_TO_INSECTICIDE	https://www.gsea-msigdb.org/gsea/msigdb/human/geneset/GOBP_RESPONSE_TO_INSECTICIDE	CYP1A1	FECH	INHBB	MAP1B	SCN2B	TH
GOBP_RESPONSE_TO_INSULIN	https://www.gsea-msigdb.org/gsea/msigdb/human/geneset/GOBP_RESPONSE_TO_INSULIN	AANAT	ABCC8	ACVR1C	ADIPOQ	ADIPOR1	ADM	AGRP	AHSG	AKT1	AKT2	ALPL	AP3S1	APC	APPL1	APPL2	ATP2B1	BAIAP2	BCAR1	BCAR3	BGLAP	BLVRB	C1QTNF12	C2CD5	CAD	CAPN10	CAT	CAV2	CD2AP	CEACAM1	CELA2A	CFLAR	CITED1	COL1A1	COL6A1	CPEB1	CPEB2	CRY1	CRY2	CSRP3	CTSD	CTSK	CUL3	CYFIP1	DENND4C	DNAI1	ECHDC3	EEF2K	EGR1	EGR2	EIF4EBP2	EIF6	ENPP1	EPM2AIP1	EPRS1	ERFE	ERRFI1	FBP1	FER	FFAR3	FOS	FOXC2	FOXO1	FOXO4	FUT7	GAB1	GAL	GALP	GCK	GCLC	GCNT1	GHR	GHRHR	GHSR	GKAP1	GNAI2	GOT1	GPLD1	GPR21	GPT	GRB10	GRB14	GRB2	GRB7	GSK3A	GSK3B	HADH	HADHA	HDAC5	HDAC9	HMGCS2	HRAS	HSD11B2	IDE	IGF1R	IGF2	IGFBP1	IL10	IL1B	INHBB	INPP5K	INPPL1	INS	INSIG1	INSIG2	INSR	INSRR	IRS1	IRS2	IRS4	KANK1	KAT2B	KBTBD2	KCNJ8	KCNQ1	KHK	KLF15	LEP	LONP1	LPIN1	LPIN2	LPIN3	LYN	MAPK1	MAPK14	MAPK3	MC4R	MEAK7	MIR103A1	MIR107	MIR1271	MIR15B	MIR195	MIR379	MSTN	MTCL2	MTOR	MYO1C	MYO5A	MZB1	NAMPT	NCK1	NCL	NCOA1	NCOA2	NCOA5	NDEL1	NR1H4	NUCKS1	OGT	OPRK1	OSBPL8	OTC	OTOP1	PARP1	PAX6	PCK1	PCK2	PCSK9	PDE3B	PDK2	PDK4	PDPK1	PFKFB1	PHIP	PID1	PIK3C2A	PIK3CA	PIK3R1	PIK3R2	PIK3R3	PIP4K2A	PIP4K2B	PIP4K2C	PKLR	PKM	PLA2G1B	PNPLA3	POU4F2	PPARA	PPARG	PRKAA1	PRKCB	PRKCD	PRKCI	PRKCQ	PRKCZ	PRKDC	PRLH	PTPN1	PTPN11	PTPN2	PTPRA	PTPRE	PTPRJ	RAB10	RAB13	RAB31	RAB8A	RAF1	RARRES2	RB1	RBM4	RBX1	RELA	RETN	RHOQ	RPS6KB1	RPS6KB2	SCAP	SELENOS	SERPINA12	SESN2	SESN3	SGCB	SH2B2	SHC1	SIK2	SIRT1	SLC22A12	SLC25A33	SLC27A1	SLC27A4	SLC2A1	SLC2A4	SLC2A8	SLC39A14	SLC9A1	SMARCC1	SNX5	SOCS1	SOCS3	SORBS1	SORL1	SORT1	SOS1	SOS2	SP1	SP7	SRC	SRD5A1	SREBF1	SRSF4	SRSF6	STAT1	STXBP3	STXBP4	SYAP1	TBC1D4	TLR2	TNFRSF11A	TNFSF10	TNS2	TRARG1	TRIB3	TRIM72	TRPV4	TSC1	TSC2	TWIST2	UCP2	UCP3	UPRT	USF1	USO1	VAMP2	VGF	VPS13C	VWA2	WDTC1	XBP1	YWHAG	ZBED3	ZBTB7B	ZDHHC7	ZFP36L1	ZNF106	ZNF592
GOBP_RESPONSE_TO_INTERFERON_ALPHA	https://www.gsea-msigdb.org/gsea/msigdb/human/geneset/GOBP_RESPONSE_TO_INTERFERON_ALPHA	ADAR	AXL	BST2	EIF2AK2	GAS6	GATA3	IFITM1	IFITM2	IFITM3	IFNAR1	IFNAR2	KLHL20	LAMP3	MX2	PDE12	PYHIN1	RO60	TPR
GOBP_RESPONSE_TO_INTERFERON_BETA	https://www.gsea-msigdb.org/gsea/msigdb/human/geneset/GOBP_RESPONSE_TO_INTERFERON_BETA	ACOD1	AIM2	BST2	CALM1	CAMK2A	CAPN2	CDC34	HTRA2	IFI16	IFITM1	IFITM2	IFITM3	IFNAR1	IFNAR2	IFNB1	IKBKE	IRF1	IRGM	MNDA	NDUFA13	OAS1	PLSCR1	PNPT1	PYDC5	PYHIN1	SHFL	STAT1	STING1	TLR3	TREX1	TRIM6	UBE2G2	UBE2K	XAF1
GOBP_RESPONSE_TO_INTERLEUKIN_1	https://www.gsea-msigdb.org/gsea/msigdb/human/geneset/GOBP_RESPONSE_TO_INTERLEUKIN_1	ACOD1	ADAMTS12	ADAMTS7	AKAP12	ANKRD1	APP	CACTIN	CAMP	CCL2	CCL3	CCL5	CD38	CD40	CD47	CHI3L1	CITED1	CXCL8	DAB2IP	EDN1	EGR1	EPO	FGB	FGG	GBP1	GBP2	GBP3	GCLC	GHR	HAS2	HDAC4	HES1	HIF1A	HYAL1	HYAL2	HYAL3	IGBP1	IKBKB	IL17A	IL1B	IL1R1	IL1R2	IL1RAP	IL1RL2	IL1RN	IL6	INHBB	IRAK1	IRAK2	IRAK3	IRAK4	KLF2	KMO	LGALS9	MAP2K7	MAP3K7	MAPK11	MAPK13	MAPK3	MIR101-1	MIR142	MIR146A	MIR204	MIR21	MIR27A	MIR766	MMP2	MTHFR	MYD88	MYLK3	NFKB1	NFKBIA	NKX3-1	NLRP7	NR1D1	OTUD4	PCK1	PCSK1	PLCB1	PRKCA	PRKCI	PTGIS	PYCARD	PYDC1	RBMX	RC3H1	RELA	RIPK2	RORA	RPS6KA4	RPS6KA5	SELE	SFRP1	SIRPA	SLC30A8	SMPD1	SNCA	SOX9	SRC	ST18	TAF9	TANK	TLE5	TNFRSF11A	TNIP2	TOLLIP	TRAF6	TRIM63	UPF1	USP10	VRK2	YTHDC2	YY1	ZBP1	ZC3H12A	ZNF675
GOBP_RESPONSE_TO_INTERLEUKIN_12	https://www.gsea-msigdb.org/gsea/msigdb/human/geneset/GOBP_RESPONSE_TO_INTERLEUKIN_12	CD47	IL12A	IL12B	IL12RB1	IL12RB2	JAK2	P4HB	PLCB1	RIPK2	SIRPA	STAT4	TYK2
GOBP_RESPONSE_TO_INTERLEUKIN_13	https://www.gsea-msigdb.org/gsea/msigdb/human/geneset/GOBP_RESPONSE_TO_INTERLEUKIN_13	ALOX15	CCL11	CD300LF	FOSL2	SHPK
GOBP_RESPONSE_TO_INTERLEUKIN_15	https://www.gsea-msigdb.org/gsea/msigdb/human/geneset/GOBP_RESPONSE_TO_INTERLEUKIN_15	CD4	IL15	IL15RA	IL2RB	IL2RG	JAK1	JAK3	MFAP3	PLCB1	STAT3	STAT5A	STAT5B
GOBP_RESPONSE_TO_INTERLEUKIN_17	https://www.gsea-msigdb.org/gsea/msigdb/human/geneset/GOBP_RESPONSE_TO_INTERLEUKIN_17	CXCL10	IKBKE	IL17A	IL17F	IL17RA	IL1B	MIR135A1	NFKB1	NFKBIZ	NOTCH1	SOCS3	STAT3	TRAF2	TRAF3IP2	TRAF5	TRAF6	TRIM32	USP25
GOBP_RESPONSE_TO_INTERLEUKIN_18	https://www.gsea-msigdb.org/gsea/msigdb/human/geneset/GOBP_RESPONSE_TO_INTERLEUKIN_18	AKT1	CASP4	CLDN1	CYLD	IL18	IL18R1	IL18RAP	NLRP6	PDGFB	PIK3R1	RIPK2	TICAM2
GOBP_RESPONSE_TO_INTERLEUKIN_2	https://www.gsea-msigdb.org/gsea/msigdb/human/geneset/GOBP_RESPONSE_TO_INTERLEUKIN_2	CITED1	IL2	IL2RA	IL2RB	IL2RG	JAK1	JAK3	PTPN2	STAT3	STAT5A	STAT5B
GOBP_RESPONSE_TO_INTERLEUKIN_3	https://www.gsea-msigdb.org/gsea/msigdb/human/geneset/GOBP_RESPONSE_TO_INTERLEUKIN_3	CSF2RB	GSK3A	GSK3B	IL3RA	JAK2	MT2A	SH2B3
GOBP_RESPONSE_TO_INTERLEUKIN_4	https://www.gsea-msigdb.org/gsea/msigdb/human/geneset/GOBP_RESPONSE_TO_INTERLEUKIN_4	ADAMTS13	ALAD	CCL11	CD300LF	CDK4	CITED1	CORO1A	DCSTAMP	FASN	GATA3	HSP90AB1	HSPA5	IL24	IL2RG	IL4	IL4R	IMPDH2	JAK1	JAK3	KEAP1	LEF1	MCM2	MRC1	NFIL3	PARP14	PML	PTPN2	RPL3	RUFY4	SHPK	STAT5A	STAT5B	STAT6	TCF7	TUBA1B	XBP1	XCL1
GOBP_RESPONSE_TO_INTERLEUKIN_6	https://www.gsea-msigdb.org/gsea/msigdb/human/geneset/GOBP_RESPONSE_TO_INTERLEUKIN_6	C1QTNF4	CAMP	CEBPA	CHI3L1	CITED1	CRIPTO	CTR9	FER	FGF23	FGG	FOXA2	GFI1	IL6	IL6R	IL6ST	JAK1	JAK2	MIR125A	MIR125B1	MIR149	MIR26A1	MIR98	MIR99A	MIRLET7A1	MIRLET7C	MIRLET7E	NFKB1	PCK1	PHB1	PID1	PTGIS	PTPN2	PTPRT	RELA	RIPK1	SBNO2	SELPLG	SMAD4	SPI1	SRC	ST18	ST3GAL6	STAT3	STAT4	YAP1
GOBP_RESPONSE_TO_INTERLEUKIN_7	https://www.gsea-msigdb.org/gsea/msigdb/human/geneset/GOBP_RESPONSE_TO_INTERLEUKIN_7	ATIC	ATP5F1B	BTK	CRKL	FOSL2	GIPC1	HSPD1	IL2RG	IL7	IL7R	LSP1	P4HB	PDIA3	RAD23B	STIP1	TSLP	YBX1
GOBP_RESPONSE_TO_INTERLEUKIN_9	https://www.gsea-msigdb.org/gsea/msigdb/human/geneset/GOBP_RESPONSE_TO_INTERLEUKIN_9	CITED1	IL2RG	IL9R	JAK1	JAK3	STAT1	STAT3	STAT5A
GOBP_RESPONSE_TO_IONIZING_RADIATION	https://www.gsea-msigdb.org/gsea/msigdb/human/geneset/GOBP_RESPONSE_TO_IONIZING_RADIATION	ABCG5	ABRAXAS1	AEN	ALAD	APOBEC1	ATM	ATR	BABAM1	BABAM2	BAK1	BARD1	BAX	BCL2	BCL2L1	BLM	BRAT1	BRCA1	BRCA2	BRCC3	BRSK1	CASP3	CBL	CCL7	CCND2	CDKN1A	CHEK2	CLK2	CLOCK	COP1	CRYAB	CXCL10	CYP2R1	DCLRE1C	DCUN1D3	DNMT3A	ECT2	EEF1D	EGR1	ELK1	ERCC1	ERCC6	ERCC8	EYA1	EYA3	FANCD2	FBXO4	FIGNL1	GADD45A	GATA3	GPX1	GRB2	GTF2H5	H2AX	HRAS	HSF1	HUS1	IFI16	IKBIP	IL1A	INIP	INO80	INTS3	INTS7	ITGB6	KARS1	KAT5	KDM1A	KDM4D	LIG4	MAP3K20	MAPK14	MDM2	MECP2	MEN1	MIR21	MRNIP	MSH2	MTA1	MYC	NABP1	NABP2	NET1	NHEJ1	NIPBL	NUCKS1	PARP1	PAXIP1	PML	POLB	PRAP1	PRKAA1	PRKDC	PTPRC	RAD1	RAD51	RAD51AP1	RAD54B	RAD54L	RAD9A	RAD9B	RFWD3	RHNO1	RHOB	RNF168	RNF8	RPL26	RRM1	SFRP1	SFRP2	SIRT1	SMPD1	SNAI2	SOD2	SPIDR	STK11	SWI5	TANK	TGFB1	THBD	TICRR	TIGAR	TLK2	TMEM109	TNF	TNKS1BP1	TOPBP1	TP53	TP53BP1	TREX1	TSPYL5	UIMC1	USP28	VCAM1	WRN	XRCC2	XRCC4	XRCC5	XRCC6	XRRA1	YAP1	ZMPSTE24
GOBP_RESPONSE_TO_IRON_II_ION	https://www.gsea-msigdb.org/gsea/msigdb/human/geneset/GOBP_RESPONSE_TO_IRON_II_ION	ACO1	ATG5	BECN1	MAP1LC3A	PDX1	SNCA
GOBP_RESPONSE_TO_IRON_ION	https://www.gsea-msigdb.org/gsea/msigdb/human/geneset/GOBP_RESPONSE_TO_IRON_ION	ABAT	ACO1	ALAD	ATG5	ATP7A	B2M	BCL2	BECN1	BMP6	CYBRD1	CYP1A1	DRD2	FXN	G6PD	HAMP	HFE	HIF1A	MAP1LC3A	MDM2	PDX1	SLC11A2	SLC25A39	SLC6A3	SNCA	TF	TFAP2A	TFF1	TFR2	TFRC
GOBP_RESPONSE_TO_ISCHEMIA	https://www.gsea-msigdb.org/gsea/msigdb/human/geneset/GOBP_RESPONSE_TO_ISCHEMIA	ABRAXAS2	AIFM1	AQP3	ARID1B	BCL2	BCL2L2	BVES	CAMK2A	CASP9	CASR	CAV1	CAV3	CIB1	CPEB4	CSF1	CSF1R	CX3CL1	CX3CR1	EEF2K	EGR1	FAIM2	GJB2	GPR151	GPR31	HK2	HYOU1	ITGAM	KCNJ11	KCNJ8	MAP2K3	MAP2K6	MAP3K5	MEF2C	MIR195	MLYCD	MYB	NDNF	NFE2L2	NOL3	NPPC	NPR3	NQO1	P2RX2	P2RX4	P2RX7	PANX1	PANX2	PER2	PIK3CB	PINK1	PPIF	PTK2B	RCAN1	RELA	REST	RNLS	ROCK2	SLC26A5	SLC8A2	SOS1	SQSTM1	STUB1	TIGAR	TP53	TREM2	UCHL1
GOBP_RESPONSE_TO_ISOQUINOLINE_ALKALOID	https://www.gsea-msigdb.org/gsea/msigdb/human/geneset/GOBP_RESPONSE_TO_ISOQUINOLINE_ALKALOID	ADCY8	ARC	DRD2	DRD3	FOSB	MECP2	OPRM1	PPP1R1B	PPP1R9B	PPP2R2A	PPP5C	PRKCE	PRKCG	SLC1A1
GOBP_RESPONSE_TO_KETONE	https://www.gsea-msigdb.org/gsea/msigdb/human/geneset/GOBP_RESPONSE_TO_KETONE	A2M	AANAT	ABCB4	ABHD2	ACACA	ACE	ACOD1	ADAM15	ADCY1	ADCY2	ADCY3	ADCY5	ADCY6	ADCY8	AHR	AIFM1	AKAP8	AKR1C2	AKR1C3	AKT1	AQP1	AR	ASS1	ATP5F1A	AVP	AVPR1A	AXIN2	BCL2L1	BGLAP	CA9	CAD	CALR	CARD9	CASP9	CAV1	CBL	CCL19	CCL21	CCR7	CD38	CDA	CDK4	CDKN1A	CFLAR	CFTR	CLDN1	CLDN4	COMT	CPS1	CREB1	CRH	CSN1S1	CYBB	CYP1B1	DDIT4	DEFB104A	DEFB104B	DSG1	DSG2	EDN1	EFNA5	EGFR	EIF4E	ELK1	EPO	ERRFI1	F5	F7	FBP1	FBXO32	FDX1	FECH	FIBIN	FOS	FOSB	FOSL1	FOXO3	FOXP1	FOXP3	GABRB1	GAD2	GAS6	GBA1	GHSR	GJB2	GLB1	GNAI1	GNB1	GNG2	GOLPH3	GPI	HDAC6	HMGCS2	HNRNPD	HOXA10	HOXA11	HOXA13	HOXA9	HOXB13	HOXD13	HPCA	HSD3B1	HSD3B2	HSF1	HSPA8	IGF1R	IGFBP7	INHBA	ITGAM	JAK2	KCNJ11	KLF2	KLF4	KLF9	LARP1	LIPA	MAOB	MAP4K1	METTL21C	MIR342	MSN	MSTN	MTAP	NASP	NCF1	NCOA1	NCOA2	NCOA4	NEFL	NKX2-2	NKX3-1	NPAS4	NQO1	NR1H3	NR3C1	OXT	OXTR	P2RY4	P2RY6	PAPPA	PARK7	PARP1	PAX6	PCK1	PCK2	PCNA	PIK3CA	POSTN	PPP1R9B	PRKAA1	PRKAA2	PRKCE	PRKD1	PSPH	PTAFR	PTGDR	PTGER2	PTGER4	PTGFR	PTPRC	RELA	ROCK2	RPL27	RPS6KB1	RWDD1	SCN11A	SCNN1A	SCNN1B	SCNN1D	SCNN1G	SERPINF1	SFRP1	SGK1	SH3RF1	SIN3A	SIRT1	SLC12A3	SLC39A9	SLC5A5	SLIT2	SLIT3	SMYD3	SOX10	SP1	SPHK2	SPP1	SRC	SRD5A1	SRD5A2	SREBF1	STK39	TACR1	TAT	TBX2	TBXA2R	TFAP4	TGFB1	TGFB2	TGFB3	TGFBR3	TH	THBS1	TLR2	TNC	TNFSF4	TRERF1	TSPO	TXNIP	TYMS	UBE3A	UCN3	UCP1	UCP2	UCP3	UGT3A2	USP8	VPS54	WBP2	XRN1	YAP1
GOBP_RESPONSE_TO_LAMINAR_FLUID_SHEAR_STRESS	https://www.gsea-msigdb.org/gsea/msigdb/human/geneset/GOBP_RESPONSE_TO_LAMINAR_FLUID_SHEAR_STRESS	ABCA1	ACE	ADAM9	ASS1	KLF2	KLF4	MAP2K5	MAPK7	MIR126	NFE2L2	SMAD6	SMAD7	SREBF2	TGFB1	TGFB3
GOBP_RESPONSE_TO_LEAD_ION	https://www.gsea-msigdb.org/gsea/msigdb/human/geneset/GOBP_RESPONSE_TO_LEAD_ION	ALAD	ATP7A	BACE1	BECN1	CAT	CLDN1	DNMT3A	FECH	MAP1LC3A	MAPT	MECP2	PLSCR1	PPP1CA	PPP2CA	PPP2CB	PPP5C	PTGS2	PTH	SLC34A1	SLC6A1	UCP2
GOBP_RESPONSE_TO_LECTIN	https://www.gsea-msigdb.org/gsea/msigdb/human/geneset/GOBP_RESPONSE_TO_LECTIN	CLEC6A	CLEC7A	CREBBP	EP300	FYN	IKBKB	KLRC1	KLRC2	KLRC3	KLRC4	KLRC4-KLRK1	KLRD1	KLRK1	LYN	MAP3K7	PAK1	PAK2	PAK3	PLCG2	SRC	SYK	TRAF6	TYROBP
GOBP_RESPONSE_TO_LEPTIN	https://www.gsea-msigdb.org/gsea/msigdb/human/geneset/GOBP_RESPONSE_TO_LEPTIN	ADIPOR1	BBS2	BBS4	CCNA2	CCND1	EDN1	FGB	FGF23	GCK	INHBB	LEP	LEPR	LRP2	MKKS	MT3	NR1D1	NR4A3	PID1	SIRT1	STAT3	UGCG
GOBP_RESPONSE_TO_LEUKEMIA_INHIBITORY_FACTOR	https://www.gsea-msigdb.org/gsea/msigdb/human/geneset/GOBP_RESPONSE_TO_LEUKEMIA_INHIBITORY_FACTOR	ABCD4	ABCG4	ADAM23	ARID5B	B3GNT2	BCAT2	BCLAF1	BSPRY	CACNB4	CACYBP	CHCHD4	CREB1	CTH	DTX1	EEF1E1	EFHC2	EIF4A2	EPS8	EXT1	FGF4	FOSL2	FZD4	GCLM	GFPT2	GLDC	HELLS	HK2	HNRNPU	ICAM1	ILDR1	INA	JARID2	KDM3A	KDM5B	KLF4	KLF5	LRAT	MAT2A	MCF2	MIR224	MIR324	MIR342	MIR370	MIR433	MIR455	MIR493	MRAS	MRPL15	MSC	MTF2	MYBL2	MYNN	NCL	NEFH	NFYB	NR5A2	NRP2	NUP35	PADI2	PARP16	PAX6	PCOLCE2	PDCD10	PFKP	PHC1	PIGA	PLA2G10	PML	PMM1	POLR1F	PRDM5	PTP4A3	RARG	RFX2	RIF1	RNF125	RNMT	RPS16	SBNO2	SHMT1	SIRT1	SLC25A5	SMAD7	SMARCA5	SNX10	SOCS3	SOX1	SOX17	SPOCK2	SPRY2	SPRY4	SRM	SRSF3	SRSF7	SSTR1	SYNGR1	TEX14	TFRC	TLE4	TNFSF11	TRIM25	UBXN2A	VEGFC	WDR35	XRCC5
GOBP_RESPONSE_TO_LIGHT_INTENSITY	https://www.gsea-msigdb.org/gsea/msigdb/human/geneset/GOBP_RESPONSE_TO_LIGHT_INTENSITY	AKT2	CAT	EXT1	GNAT1	GNAT2	GNB5	KCNC1	KCNC2	MT-ND3	PRPH2	RDH13	RGS9	RHO	SCN11A	SLC24A1	SLC24A4
GOBP_RESPONSE_TO_LIGHT_STIMULUS	https://www.gsea-msigdb.org/gsea/msigdb/human/geneset/GOBP_RESPONSE_TO_LIGHT_STIMULUS	AANAT	ABCA4	ABCA7	ABCC8	ACTR5	ADAM2	AGRP	AIPL1	AKT1	AKT2	APP	AQP1	ASIC2	ATF4	ATOH7	ATP1A2	ATP8A2	ATR	AURKB	B3GAT1	B4GALT2	BAK1	BAX	BCL2	BCL3	BEST1	BHLHE40	BMF	BRAF	BRCA2	BRSK1	CABP4	CACNA1F	CACNA2D4	CACNB4	CAMKMT	CASP3	CASP7	CASP9	CAT	CCAR2	CCDC66	CCND1	CDC25A	CDK5	CDKN1A	CDKN2D	CDS1	CEP250	CERS1	CHRNB2	CIRBP	CLOCK	CNGB1	COL6A1	COL6A2	COL6A3	COMT	COPS3	COPS9	CPT1B	CRB1	CREBBP	CRIP1	CRTC1	CRY1	CRY2	CTNS	CUL4A	CUL4B	DBH	DCT	DCUN1D3	DDB1	DDB2	DDHD2	DHX36	DRD1	DRD2	DRD3	DTL	DYNLRB1	EGFR	EIF2AK4	EIF2S1	ELANE	ELK1	ELOVL4	EP300	ERCC1	ERCC2	ERCC3	ERCC4	ERCC5	ERCC6	ERCC8	EXT1	EYS	FBXL17	FBXL21P	FBXL3	FECH	FEN1	FOS	FOXB1	GJA10	GNA11	GNAQ	GNAT1	GNAT2	GNB5	GNGT1	GNGT2	GPR52	GPR88	GPX1	GRIN1	GRIN2A	GRK1	GRK4	GRK7	GRM6	GTF2H2	GUCA1A	GUCA1ANB-GUCA1A	GUCY2D	GUCY2F	H2AC25	HIF1A	HMGCR	HMGN1	HOXA1	HRH1	HUS1	HYAL1	HYAL2	HYAL3	ID2	IFT20	IL12A	IL12B	INO80	ITGB1	IVL	KCNC1	KCNC2	KCNE1	KDM1A	KIT	KMT2A	KRAS	LARGE1	LRRN4	MAP2K7	MAP3K20	MAP3K4	MAP4K3	MAPK10	MAPK11	MAPK13	MAPK14	MAPK8	MC1R	MDM2	MECP2	MEIS2	MEN1	METTL3	MFAP4	MME	MMP1	MMP2	MMP3	MMP9	MSH2	MSH6	MT-ND3	MTA1	MYC	MYO15A	N4BP1	NDRG4	NEDD4	NETO1	NF1	NFATC4	NLRP1	NMT1	NMT2	NOC2L	NOG	NPHP1	NPHP4	NPM1	NPS	NR2E3	NR2F6	NSMCE3	OGG1	OPN1LW	OPN1MW	OPN1MW2	OPN1MW3	OPN1SW	OPN3	OPN4	OPN5	PARP1	PBK	PCLAF	PCNA	PDC	PDE1B	PDE6B	PDE6C	PDE8B	PER1	PER2	PER3	PIAS1	PIERCE1	PIK3R1	PITPNM1	PLEKHB1	PML	POLA1	POLD1	POLD3	POLH	POLK	PPID	PPP1CA	PPP1CB	PPP1CC	PPP1R1B	PRIMPOL	PRKAA1	PRKCD	PRPH2	PTPRK	RAG1	RBM4	RBM4B	RBX1	RCVRN	RDH13	REEP6	RELA	REV1	RGR	RGS14	RGS9	RGS9BP	RHBDD1	RHNO1	RHO	RIC8A	RO60	ROM1	RP1	RPE65	RPL26	RRH	RUVBL2	SAG	SCARA3	SCN11A	SDE2	SDF4	SEMA5B	SERPINB13	SIK1	SIRT1	SIRT6	SLC1A2	SLC1A3	SLC24A1	SLC24A4	SLC4A10	SLC7A11	SMPD1	SPRTN	ST20	STK11	SYNE1	SYNGAP1	TAF1	TAFA2	TANC1	TH	TIMP1	TIPIN	TMEM161A	TP53	TP53I13	TP53INP1	TREX1	TRIAP1	TRIM32	TRPC3	TRPM1	TTC36	TUBA1A	TULP1	TYR	UBE2A	UBE2B	UBE4B	UNC119	USF1	USP1	USP2	USP28	USP47	UVSSA	WRN	XPA	XPC	YY1	ZBTB1	ZRANB3
GOBP_RESPONSE_TO_LIPID	https://www.gsea-msigdb.org/gsea/msigdb/human/geneset/GOBP_RESPONSE_TO_LIPID	A2M	AANAT	ABCA1	ABCA2	ABCA3	ABCB4	ABCC8	ABCG1	ABHD2	ABL1	ABL2	ACACA	ACE	ACER2	ACOD1	ACP5	ACR	ACSBG1	ACSL1	ACTA1	ADAM15	ADAM17	ADAM9	ADAMTS13	ADCY1	ADCY2	ADCY3	ADCY5	ADCY6	ADCY8	ADCYAP1R1	ADH5	ADIPOQ	ADM	ADTRP	AGL	AHR	AICDA	AIFM1	AKAP12	AKAP8	AKIRIN2	AKR1C1	AKR1C2	AKR1C3	AKR1C4	AKT1	ALAD	ALAS1	ALDH1A2	ALPL	ANKRD1	ANXA1	ANXA3	APOA2	APOA4	AQP1	AQP3	AR	AREG	ARID1A	ARID5A	ARPC1B	ASCL1	ASS1	ASXL1	ATM	ATP1A1	ATP1A2	ATP1A3	ATP4B	ATP5F1A	AVP	AVPR1A	AXIN2	AXL	BAD	BCHE	BCKDHB	BCL10	BCL2	BCL2L11	BCL2L2	BCR	BDKRB1	BGLAP	BMAL1	BMP6	BMP7	BPI	BRCA1	BRINP1	BRINP2	BRINP3	BTK	C2	CA9	CACTIN	CAD	CALCOCO1	CALCR	CALR	CAMP	CAPN2	CARD16	CARD17P	CARD8	CARD9	CARM1	CASP1	CASP3	CASP7	CASP8	CASP9	CASR	CAT	CAV1	CBL	CCDC62	CCL19	CCL2	CCL21	CCL3	CCNA2	CCR5	CCR7	CD14	CD180	CD274	CD36	CD38	CD40	CD55	CD6	CD68	CD80	CD86	CD96	CDC73	CDK19	CDK4	CDKN1A	CDKN1B	CDKN2D	CDO1	CEBPB	CEBPE	CES1	CFLAR	CFTR	CHMP5	CHUK	CITED1	CLDN1	CLDN4	CLOCK	CMPK2	CNOT1	CNOT2	CNOT9	CNP	CNR1	CNR2	COL1A1	COL6A1	COMT	CPN1	CPS1	CPT1A	CREB1	CRH	CRHBP	CRLS1	CRY1	CRY2	CRYAB	CSF2	CSF2RB	CSF3	CSN1S1	CST11	CTNNB1	CTR9	CTSG	CTSH	CX3CL1	CX3CR1	CXCL1	CXCL10	CXCL11	CXCL13	CXCL2	CXCL3	CXCL5	CXCL6	CXCL8	CXCL9	CYBB	CYP19A1	CYP1A1	CYP1B1	CYP24A1	CYP26A1	CYP26B1	CYP27B1	CYP7A1	CYP7B1	CYP8B1	DAB2	DAB2IP	DAG1	DAXX	DDIT4	DDRGK1	DDX17	DDX5	DDX54	DEFA1	DEFA1B	DEFA3	DEFA4	DEFA5	DEFA6	DEFB104A	DEFB104B	DEFB114	DEFB118	DGAT2	DHH	DIO2	DKK1	DNAAF2	DNAAF4	DNAJA1	DNMT3A	DSG1	DSG2	DUSP10	DYNAP	EDN1	EDNRB	EFNA5	EGFR	EGLN2	EIF4E	ELANE	ELK1	EP300	EPHA3	EPHB2	EPO	ERBIN	ERRFI1	ESR1	ESR2	ESRRA	ESRRB	ESRRG	EZH2	F2R	F7	FAM107A	FAM210B	FASLG	FBP1	FBXO3	FBXO32	FDX1	FECH	FER	FES	FFAR1	FFAR2	FFAR3	FGF10	FGF23	FGFR2	FGFR4	FIBIN	FKBP4	FKRP	FLT3	FMO1	FOS	FOSB	FOSL1	FOSL2	FOXA1	FOXH1	FOXO1	FOXO3	FOXP1	FOXP3	FZD10	FZD4	FZD7	GABRB1	GAD2	GATA1	GATA2	GATA4	GATA6	GBA1	GBP2	GBP3	GBP5	GCH1	GDAP1	GDAP2	GFER	GFI1	GH1	GHR	GHRHR	GHSR	GIP	GIPR	GIT1	GJB2	GJB3	GJB6	GLB1	GLDC	GNAI1	GNB1	GNG2	GNPAT	GNRH1	GOT1	GPBAR1	GPER1	GPI	GPLD1	GPR155	GPR83	GPX1	GPX3	GPX4	GRAMD1A	GRAMD1B	GRAMD1C	GRIA1	GSK3A	GSK3B	GSTP1	H2AZ1	HADHB	HAND2	HAVCR2	HCK	HDAC1	HDAC2	HDAC5	HDAC6	HES1	HEYL	HMGB1	HMGB2	HMGCS2	HNRNPA0	HNRNPD	HNRNPU	HOXA10	HOXA11	HOXA13	HOXA2	HOXA9	HOXB13	HOXD13	HPGD	HSD11B2	HSD17B2	HSD3B1	HSD3B2	HSF1	HSPA1A	HSPA1B	HSPA8	HTR1B	HTR5A	HTRA2	ID3	IDH1	IDO1	IFNAR1	IGF1R	IGF2R	IGFBP2	IGFBP7	IHH	IL10	IL10RA	IL12A	IL12B	IL12RB2	IL13	IL18BP	IL1A	IL1B	IL1F10	IL1RN	IL22	IL23R	IL24	IL36A	IL36B	IL36G	IL36RN	IL37	IL6	ILDR1	INHBA	INHBB	INSIG1	INSIG2	IRAK1	IRAK2	IRAK3	IRAK4	IRF3	IRF8	IRGM	IRS1	ISL1	ITGA2	ITGAM	JAK2	KANK2	KAT5	KCNJ11	KCNJ8	KCNK4	KCNMB1	KDM1A	KDM3A	KDM4C	KDM5D	KIF18A	KL	KLF4	KLF9	KLRC4-KLRK1	KLRK1	KMO	KMT2D	LACRT	LANCL2	LATS1	LBH	LBP	LCOR	LDLR	LDOC1	LEP	LGALS9	LIAS	LILRA2	LILRB1	LILRB2	LIPA	LITAF	LMO3	LOX	LOXL1	LPAR1	LPL	LRAT	LRP6	LRP8	LTA	LTF	LTK	LY86	LY96	LYN	MALT1	MAOB	MAP1B	MAP2K3	MAP2K7	MAP4K1	MAPK1	MAPK14	MAPK3	MAPK8	MAPKAPK2	MAPKAPK3	MBD1	MBD2	MBD3	MBD4	MDM2	MECP2	MED1	MEF2C	MEIOSIN	METTL21C	MGARP	MGST1	MGST2	MICB	MIF	MIR125B1	MIR128-1	MIR140	MIR142	MIR146A	MIR17	MIR182	MIR185	MIR187	MIR20A	MIR21	MIR223	MIR224	MIR342	MIR433	MIR6869	MIR766	MIR92A1	MIR96	MLC1	MMP15	MMP2	MMP3	MMP8	MMP9	MN1	MPO	MRC1	MSN	MSTN	MSX2	MT-ND3	MTAP	MTDH	MYB	MYD88	MYOD1	MYOG	NAGLU	NASP	NCF1	NCOA1	NCOA2	NCOA3	NCOA4	NCOR1	NCOR2	NDUFA13	NEDD4	NEFL	NFKB1	NFKB2	NFKBIA	NFKBIB	NFKBIL1	NFKBIZ	NKX2-2	NKX3-1	NLRP3	NLRP7	NOCT	NOD2	NODAL	NOS1	NOS2	NOS3	NOTCH1	NPAS4	NPC1	NQO1	NR0B1	NR1D1	NR1H3	NR1H4	NR2C1	NR2E1	NR2E3	NR2F2	NR3C1	NR3C2	NR4A1	NR4A3	NRIP1	NTSR1	NUGGC	OGG1	OPRK1	OPRL1	OR51E2	OSBPL7	OSR1	OTUD5	OVCA2	OXT	OXTR	P2RX7	P2RY4	P2RY6	PABPN1	PADI2	PAF1	PAGR1	PAK1	PALM3	PAPPA	PAQR7	PAQR8	PARK7	PARP1	PAX2	PAX6	PCK1	PCK2	PCNA	PCSK1	PDCD1LG2	PDCD4	PDCD7	PDE3A	PDE4B	PDK3	PDK4	PDX1	PELI1	PENK	PER1	PF4	PF4V1	PFKFB1	PGR	PGRMC2	PHB1	PHB2	PHC1	PHEX	PIAS2	PID1	PIK3CA	PIM1	PKN1	PLAA	PLCB1	PLCG2	PLPP1	PLSCR3	PLSCR4	PMEPA1	PMVK	POSTN	POU4F1	POU4F2	PPARA	PPARD	PPARG	PPARGC1B	PPBP	PPM1E	PPP1R9B	PPP5C	PRDX2	PRDX3	PRKAA1	PRKAA2	PRKCA	PRKCB	PRKCE	PRKD1	PRMT2	PRPF8	PSPH	PTAFR	PTCH1	PTGDR	PTGDS	PTGER1	PTGER2	PTGER4	PTGES3	PTGFR	PTGIR	PTGS2	PTH	PTK2B	PTK6	PTK7	PTPN22	PTPRC	PTPRU	PYCARD	RAMP3	RAN	RARA	RARG	RBBP7	RBFOX2	RBP4	RELA	REN	REST	RET	RGS9	RHOA	RHOXF1	RIPK2	RNF14	RNF6	ROCK2	RORA	RORB	RORC	RPL13A	RPL27	RPS6KA3	RPS6KB1	RUVBL2	RWDD1	RXRA	RXRB	RXRG	S100A14	S100A7	S100A8	S100A9	SAFB	SAFB2	SASH1	SBNO2	SCARB1	SCD	SCGB1A1	SCGB2A1	SCGB2A2	SCIMP	SCN11A	SCNN1A	SCNN1B	SCNN1D	SCNN1G	SDC1	SELE	SELENOS	SELP	SERPINE1	SERPINF1	SFRP1	SGK1	SH3RF1	SHPK	SIGIRR	SIRPA	SIRT1	SKP2	SLC10A3	SLC11A1	SLC12A3	SLC34A1	SLC39A9	SLC5A5	SLC6A1	SLC6A4	SLC7A5	SLIT2	SLIT3	SLPI	SMAD2	SMAD6	SMARCA4	SMARCD1	SMO	SMYD3	SNAI2	SNCA	SNW1	SOCS2	SOD2	SOX10	SOX30	SOX9	SPHK2	SPON2	SPP1	SRARP	SRC	SRD5A1	SRD5A2	SREBF1	SRR	SST	SSTR1	SSTR2	SSTR3	SSTR4	SSTR5	STAP1	STAT3	STAT5B	STC1	STC2	STK11	STK39	STRA8	STRN3	STXBP1	SYK	TAB2	TACR1	TACR3	TADA3	TAF7	TAT	TBL1Y	TBX1	TBX2	TBXA2R	TBXAS1	TCF21	TEAD2	TESC	TFAP4	TFPI	TFRC	TGFB1	TGFB2	TGFB3	TGFBR1	TGFBR2	TGFBR3	TH	THBD	THBS1	TICAM1	TICAM2	TIE1	TIFAB	TIRAP	TLR2	TLR4	TLR9	TMEM161A	TMF1	TNC	TNF	TNFAIP3	TNFRSF11A	TNFRSF1B	TNFSF4	TNIP1	TNIP2	TNIP3	TP63	TPCN2	TRAF6	TREM2	TRERF1	TRIB1	TRIM16	TRIM24	TRIM25	TRIM41	TRIM5	TRIM6	TRIM63	TRIM68	TRIML2	TRIP4	TSHB	TSPO	TWF2	TXNIP	TYMS	TYR	UBA5	UBE2L3	UBE3A	UBR5	UCN	UCN3	UCP1	UCP2	UCP3	UFL1	UFM1	UFSP2	UGT1A1	UMOD	UPF1	URI1	USP26	USP8	VCAM1	VDR	VIM	VPS11	VPS18	VPS4B	VPS54	WBP2	WDR83	WNT10B	WNT11	WNT2	WNT3	WNT3A	WNT5A	WNT5B	WNT6	WNT7A	WNT7B	WNT8A	WNT8B	WNT9A	WNT9B	XBP1	XRCC5	XRN1	YAP1	YES1	YWHAH	YY1	ZBTB7A	ZC3H12A	ZDHHC7	ZFP36	ZFP36L1	ZFP36L2	ZMIZ1	ZNF35	ZNF366	ZNF703	ZNF764
GOBP_RESPONSE_TO_LIPOTEICHOIC_ACID	https://www.gsea-msigdb.org/gsea/msigdb/human/geneset/GOBP_RESPONSE_TO_LIPOTEICHOIC_ACID	CD14	CD36	LBP	MAPK14	RELA	RIPK2	TIRAP	TLR2	TLR4	TREM2
GOBP_RESPONSE_TO_LITHIUM_ION	https://www.gsea-msigdb.org/gsea/msigdb/human/geneset/GOBP_RESPONSE_TO_LITHIUM_ION	ADCY7	CALR	CDH1	CDKN1B	CEBPA	FABP4	GRIA1	GSK3A	IMPA2	LIG4	MYOG	NFATC4	SHH	SLC13A2	SLC13A5	XRCC4
GOBP_RESPONSE_TO_LUTEINIZING_HORMONE	https://www.gsea-msigdb.org/gsea/msigdb/human/geneset/GOBP_RESPONSE_TO_LUTEINIZING_HORMONE	CCNA2	CYP1B1	EDN1	EDNRA	LHCGR	NPR2	TGFBR3
GOBP_RESPONSE_TO_L_ASCORBIC_ACID	https://www.gsea-msigdb.org/gsea/msigdb/human/geneset/GOBP_RESPONSE_TO_L_ASCORBIC_ACID	CAT	IL1A	ITGA2	LEP	SOD2
GOBP_RESPONSE_TO_L_GLUTAMATE	https://www.gsea-msigdb.org/gsea/msigdb/human/geneset/GOBP_RESPONSE_TO_L_GLUTAMATE	AIFM1	AMIGO1	BAIAP2	BCL11A	FYN	GHSR	GRIN2D	HPCA	IGF1R	KCNB1	PCNA	TAF9	TMBIM6	TNF	TUBA1A	UFL1
GOBP_RESPONSE_TO_L_LEUCINE	https://www.gsea-msigdb.org/gsea/msigdb/human/geneset/GOBP_RESPONSE_TO_L_LEUCINE	EP300	KLHL22	LARS1	MTOR	PDX1	PIK3CA	RPS6KB1	RPTOR	RRAGD	SESN1	SESN2	SESN3	STAMBPL1	UBR1	UBR2
GOBP_RESPONSE_TO_L_PHENYLALANINE_DERIVATIVE	https://www.gsea-msigdb.org/gsea/msigdb/human/geneset/GOBP_RESPONSE_TO_L_PHENYLALANINE_DERIVATIVE	CRLS1	F7	GCLC	GCLM	PPP1R9B	TOMM70
GOBP_RESPONSE_TO_MACROPHAGE_COLONY_STIMULATING_FACTOR	https://www.gsea-msigdb.org/gsea/msigdb/human/geneset/GOBP_RESPONSE_TO_MACROPHAGE_COLONY_STIMULATING_FACTOR	ALPL	BGLAP	CSF1	CSF1R	DCSTAMP	DOK1	FER	MST1R	PDE1B	PDE2A	PTPN2	SPP1	STAP1	TLR2	TLR4	TNF	TREM2
GOBP_RESPONSE_TO_MAGNESIUM_ION	https://www.gsea-msigdb.org/gsea/msigdb/human/geneset/GOBP_RESPONSE_TO_MAGNESIUM_ION	ABCC6	ANK3	BMP6	CD14	CNGA3	D2HGDH	ENTPD6	FBP1	FGF23	KCNA1	KCNC2	MDM2	RYR3	SLC34A1	SLC41A1	SLFN14	SMPD3	SNCA	THBS1	TNFRSF11B
GOBP_RESPONSE_TO_MANGANESE_ION	https://www.gsea-msigdb.org/gsea/msigdb/human/geneset/GOBP_RESPONSE_TO_MANGANESE_ION	ADAM9	ATF4	ATP13A2	ATP7A	BACE1	D2HGDH	EIF2AK3	EIF2S1	FIBIN	HSP90B1	LRRK2	PRKN	PTGS2	SLFN14	SOD2	TFRC	TH	TSPO
GOBP_RESPONSE_TO_MECHANICAL_STIMULUS	https://www.gsea-msigdb.org/gsea/msigdb/human/geneset/GOBP_RESPONSE_TO_MECHANICAL_STIMULUS	ABHD12	ACTA1	ADGRV1	ANGPT2	ANKRD1	ANKRD23	ANO3	AQP1	ASIC2	ASIC3	ATAT1	ATOH7	ATP1A2	ATP8A2	ATR	BACE1	BAD	BAG3	BAK1	BCL10	BDKRB1	BGLAP	BMP6	BNIP3	BTG2	CALB1	CAPN2	CASP1	CASP2	CASP5	CASP8	CASP8AP2	CAV3	CD40	CDH2	CHEK1	CHI3L1	CHRNA10	CHRNA9	CITED2	CLCN6	CNN2	CNTNAP2	COL11A1	COL1A1	COL6A1	CRADD	CSRP3	CTNNB1	CXCL10	CXCL12	CXCR4	DAG1	DCANP1	DDR2	DMD	DRD2	EDN1	EGFR	ENG	ETV1	F11R	FADD	FAS	FGF2	FOS	FOSB	FOSL1	FYN	GADD45A	GAP43	GATA4	GCLC	GDF5	GPI	GSN	HABP4	HPN	HTR2A	HTT	IGF1R	IGFBP2	IHH	IL13	IL1B	IL33	IRF1	ITGA2	ITGAM	ITGB3	JUP	KCNA1	KCNA5	KCNC1	KCNJ2	KCNK2	KCNK4	KCNQ1	KCNQ3	KIAA0319	KIT	KRT5	LARGE1	LHFPL5	LRP11	LTBR	MAG	MAP1B	MAP2K4	MAP3K1	MAP3K14	MAP3K2	MAPK14	MAPK3	MAPK8	MBD2	MDK	MEIS2	MKKS	MMP14	MMP2	MPO	MTPN	MYD88	NEUROG1	NFKB1	NFKBIA	NPPA	NRXN1	NRXN2	NTRK1	P2RX3	P2RX7	P2RY1	PDE2A	PDZD7	PHF24	PIEZO1	PIEZO2	PIK3CA	PJVK	PKD1	PKD1L1	PKD1L2	PKD1L3	PKD2	PKD2L1	PKD2L2	PKDREJ	PLEC	POSTN	PPL	PSPH	PTCH1	PTGER4	PTGS2	PTK2	PTK2B	PTN	RAF1	RELA	RETN	RPS6KB1	RYR2	SCEL	SCN11A	SCN1A	SCN9A	SCX	SERPINE2	SHANK3	SLC1A3	SLC26A5	SLC2A1	SLC38A2	SLC8A1	SLC9A1	SLITRK6	SOST	SOX9	SRC	STAT1	STRA6	STRBP	STRC	SUN1	TACR1	TCAP	TGFB1	THBS1	TIFAB	TLR3	TLR4	TLR5	TLR7	TLR8	TMC1	TMC2	TMEM120A	TMEM150C	TMEM87A	TNC	TNF	TNFRSF10A	TNFRSF10B	TNFRSF11A	TNFRSF1A	TNFRSF8	TNFSF14	TRPA1	TRPV4	TTN	TUBA1A	TXNIP	UCN	USP53	WHRN	WNT11	XPA	XPC
GOBP_RESPONSE_TO_MERCURY_ION	https://www.gsea-msigdb.org/gsea/msigdb/human/geneset/GOBP_RESPONSE_TO_MERCURY_ION	ALAD	AQP1	AQP2	BSG	MT-CYB	PARK7	PGAM2	SLC1A1	SLC34A1	SLC39A8	TAT
GOBP_RESPONSE_TO_METAL_ION	https://www.gsea-msigdb.org/gsea/msigdb/human/geneset/GOBP_RESPONSE_TO_METAL_ION	AANAT	ABAT	ABCB6	ABCC6	ABCC8	ACER1	ACO1	ADAM9	ADAMTS13	ADCY1	ADCY7	ADCY8	ADD1	ADGRV1	AHCYL1	AKR1C3	AKT1	ALAD	ALOX15	ALOX5AP	AMELX	ANK3	ANXA11	AQP1	AQP2	AQP3	ASS1	ATF1	ATF4	ATG5	ATP13A2	ATP1A2	ATP5F1D	ATP7A	ATP7B	B2M	BACE1	BCL2	BECN1	BGLAP	BMP6	BNIP3	BRAF	BSG	CACNA1G	CACNA1H	CACNG2	CALM1	CALM2	CALM3	CALR	CAMK2D	CAPN3	CARF	CASP3	CASP8	CASP9	CASQ2	CASR	CAT	CAV1	CD14	CDH1	CDK1	CDKN1B	CEBPA	CER1	CHP2	CHUK	CLDN1	CLIC4	CNGA3	CPA1	CPNE1	CPNE2	CPNE3	CPNE4	CPNE5	CPNE6	CPNE7	CPNE8	CPNE9	CPS1	CREB1	CRHBP	CRIP1	CUTA	CYBB	CYBRD1	CYP11B1	CYP11B2	CYP1A1	CYP1A2	CYP2R1	D2HGDH	DAXX	DDX19A	DLG2	DLG4	DMTN	DNMT3A	DPEP1	DRD2	DTYMK	ECT2	EDN1	EEF2K	EGFR	EIF2AK3	EIF2S1	ENTPD6	ERCC1	FABP4	FBP1	FECH	FGA	FGB	FGF23	FGG	FIBIN	FOS	FOSB	FXN	G6PD	GCLC	GDI1	GIPR	GLRA1	GLRA2	GPHN	GPI	GPLD1	GRIA1	GSK3A	GSS	GUCA1A	GUCA1ANB-GUCA1A	HAAO	HAMP	HESX1	HFE	HIF1A	HMGCS2	HMOX1	HNRNPD	HOMER1	HPCA	HSD17B1	HSF1	HSP90B1	HSPA8	HVCN1	IL1A	IMPA2	INHBB	IQGAP1	ITPKA	ITPKB	ITPKC	ITPR3	JUN	JUNB	JUND	KCNA1	KCNB1	KCNC1	KCNC2	KCNH1	KCNIP2	KCNJ10	KCNK3	KCNMA1	KCNMB1	KCNMB2	KCNMB3	KCNMB4	KCNQ3	KHK	KIT	KMT2A	LCE1D	LGMN	LIG4	LOXL2	LRRK2	LTA4H	MAOB	MAP1LC3A	MAPK1	MAPK3	MAPK8	MAPK9	MAPT	MCOLN1	MDM2	MECP2	MEF2A	MEF2C	MMP9	MNAT1	MT-CO1	MT-CYB	MT1A	MT1B	MT1DP	MT1E	MT1F	MT1G	MT1H	MT1HL1	MT1M	MT1X	MT2A	MT3	MT4	MTF1	MTTP	MUC2	MYOG	NCF1	NCSTN	NDRG1	NEDD4	NEK7	NEUROD2	NFATC2	NFATC4	NFE2L2	NLGN1	NPC1	NPTX1	NQO1	NUDT1	OGG1	OTC	P2RX4	P2RX7	PAM	PARK7	PARP1	PCNA	PCSK1	PDCD6	PDX1	PEF1	PENK	PGAM2	PKD2	PKLR	PLCG2	PLSCR1	PPIF	PPP1CA	PPP2CA	PPP2CB	PPP3CA	PPP5C	PRKAA1	PRKAA2	PRKN	PRNP	PTGS2	PTH	PTK2B	RASA4	RASA4B	RASAL1	RASGRP2	RYR1	RYR2	RYR3	S100A16	S100A8	SCN5A	SDC1	SEC31A	SERPINF1	SETD2	SHH	SLC11A1	SLC11A2	SLC12A2	SLC13A2	SLC13A5	SLC1A1	SLC25A12	SLC25A13	SLC25A23	SLC25A24	SLC25A39	SLC26A5	SLC30A1	SLC30A10	SLC30A2	SLC30A3	SLC30A4	SLC30A8	SLC34A1	SLC39A8	SLC41A1	SLC6A1	SLC6A3	SLFN14	SMPD1	SMPD3	SNCA	SOD2	SOD3	STIM1	STK39	SUCNR1	SUMO1	SYT1	TAT	TCIRG1	TERT	TESMIN	TF	TFAP2A	TFF1	TFR2	TFRC	TH	THBS1	TIGAR	TLR9	TNFRSF11B	TNNC1	TNNT2	TRPC1	TRPC3	TRPM2	TRPV6	TSHB	TSPO	TTN	TUBA1A	TXNIP	UCP2	UROS	VCAM1	VPS54	WNT5A	XRCC4	ZACN	ZNF658
GOBP_RESPONSE_TO_METHIONINE	https://www.gsea-msigdb.org/gsea/msigdb/human/geneset/GOBP_RESPONSE_TO_METHIONINE	BMT2	FGF21	MAT2A	MTOR	PCK1	PRMT1
GOBP_RESPONSE_TO_MINERALOCORTICOID	https://www.gsea-msigdb.org/gsea/msigdb/human/geneset/GOBP_RESPONSE_TO_MINERALOCORTICOID	AANAT	ACE	AIFM1	AVPR1A	CARD9	CDKN1A	COMT	CRH	CSN1S1	CYBB	EDN1	FOS	FOSB	FOSL1	FOXO3	GPER1	HDAC6	HSD3B1	HSD3B2	HTR1B	IGF1R	INHBA	MAOB	NEFL	NPAS4	PARP1	PTPRC	RAN	RPL27	SCNN1A	SCNN1B	SCNN1D	SCNN1G	SGK1	SH3RF1	SLC12A3	SRC	STK39	TH	UCN3
GOBP_RESPONSE_TO_MISFOLDED_PROTEIN	https://www.gsea-msigdb.org/gsea/msigdb/human/geneset/GOBP_RESPONSE_TO_MISFOLDED_PROTEIN	AKIRIN2	ATXN3	CAV1	CLU	CUL3	DERL1	DNAJB12	DNAJB14	DNAJC18	F12	HDAC6	KLHL15	RNF126	SDF2L1	STUB1	UBE2W	UBR4	UBR5	UFD1	VCP
GOBP_RESPONSE_TO_MITOCHONDRIAL_DEPOLARISATION	https://www.gsea-msigdb.org/gsea/msigdb/human/geneset/GOBP_RESPONSE_TO_MITOCHONDRIAL_DEPOLARISATION	AMBRA1	ATG13	ATG14	ATP5IF1	BECN1	CDC37	GBA1	GPS2	HDAC6	HK2	HTRA2	HUWE1	MFN2	MUL1	OPTN	PINK1	PRKN	SQSTM1	TOMM7	VDAC1	VPS13C
GOBP_RESPONSE_TO_MOLECULE_OF_BACTERIAL_ORIGIN	https://www.gsea-msigdb.org/gsea/msigdb/human/geneset/GOBP_RESPONSE_TO_MOLECULE_OF_BACTERIAL_ORIGIN	ABCA1	ABCC8	ABL1	ACE	ACOD1	ACP5	ADAM17	ADAM9	ADAMTS13	ADH5	ADM	AHR	AICDA	AKAP12	AKAP8	AKIRIN2	AKT1	ALAD	ALPL	ANKRD1	ARID5A	ASS1	ATP4B	AXL	B2M	BCL10	BCR	BDKRB1	BMP6	BPI	BTK	C2	C4B	C5AR1	CACTIN	CAMP	CAPN2	CARD16	CARD17P	CARD8	CARD9	CASP1	CASP3	CASP7	CASP8	CASP9	CCL2	CCR5	CCR7	CD14	CD180	CD24	CD274	CD36	CD40	CD55	CD6	CD68	CD80	CD86	CD96	CDC73	CDK19	CDK4	CEBPB	CEBPE	CHMP5	CHUK	CITED1	CLDN1	CMPK2	CNP	CNR1	CNR2	COL6A1	CPS1	CSF2	CSF2RB	CSF3	CTR9	CTSG	CX3CL1	CX3CR1	CXCL1	CXCL10	CXCL11	CXCL13	CXCL2	CXCL3	CXCL5	CXCL6	CXCL8	CXCL9	CYP1A1	CYP27B1	CYRIB	DAB2IP	DEFA1	DEFA1B	DEFA3	DEFA4	DEFA5	DEFA6	DEFB114	DEFB118	DEFB124	DIO2	DUSP10	EDN1	EDNRB	ELANE	EPHB2	EPO	ERBIN	F2R	FASLG	FBXO3	FCGR2B	FER	FGF10	FGFR2	FMO1	FOS	FOSL2	FOXP1	FOXP3	FZD5	GATA1	GBP2	GBP3	GBP5	GCH1	GFER	GFI1	GHSR	GIT1	GJB2	GJB6	GPR31	GSTP1	HADHB	HAVCR2	HCK	HDAC2	HDAC5	HMGB1	HMGB2	HMGCS2	HNRNPA0	HPGD	HSF1	IDO1	IFNAR1	IL10	IL10RA	IL12A	IL12B	IL12RB2	IL13	IL18BP	IL1A	IL1B	IL1F10	IL23R	IL24	IL36A	IL36B	IL36G	IL36RN	IL37	IL6	INAVA	IRAK1	IRAK2	IRAK3	IRAK4	IRF3	IRF5	IRF8	IRGM	JAK2	KCNJ8	KLRC4-KLRK1	KLRK1	KMO	LACRT	LBP	LDOC1	LGALS9	LIAS	LILRA2	LILRB1	LILRB2	LITAF	LOXL1	LTA	LTF	LY86	LY96	LYN	MALT1	MAOB	MAP2K3	MAP2K7	MAPK1	MAPK14	MAPK3	MAPK8	MAPKAPK2	MAPKAPK3	MEF2C	MGST2	MIF	MIR105-1	MIR128-1	MIR140	MIR142	MIR146A	MIR17	MIR187	MIR19A	MIR19B1	MIR20A	MIR21	MIR223	MIR224	MIR342	MIR433	MIR6869	MIR766	MMP3	MMP8	MMP9	MPO	MRC1	MTDH	MYD88	NAGLU	NFKB1	NFKB2	NFKBIA	NFKBIB	NFKBIL1	NFKBIZ	NLRP3	NLRP7	NOCT	NOD2	NOS1	NOS2	NOS3	NOTCH1	NQO1	NR1D1	NR1H3	NR1H4	NR4A1	NUGGC	OPRK1	OTUD5	P2RX7	PABPN1	PAF1	PALM3	PCK1	PCK2	PCSK1	PDCD1LG2	PDCD4	PDE4B	PELI1	PENK	PF4	PF4V1	PLAA	PLCG2	PLSCR3	PLSCR4	PPBP	PPM1E	PRDX2	PRDX3	PRKCA	PRKCE	PRPF8	PTAFR	PTGER1	PTGER2	PTGER4	PTGFR	PTGIR	PTGS2	PTPN22	PYCARD	RARA	RELA	REN	RHOA	RIPK2	RPL13A	RPS6KA3	RPS6KB1	S100A14	S100A7	S100A8	S100A9	SASH1	SBNO2	SCARB1	SCGB1A1	SCIMP	SELE	SELENOS	SELP	SERPINE1	SHPK	SIGIRR	SIRPA	SLC11A1	SLC7A5	SLPI	SMAD6	SNCA	SOD2	SPON2	SRC	SRR	SSC5D	STAP1	TAB2	TAP2	TBXA2R	TH	THBD	TICAM1	TICAM2	TIFAB	TIRAP	TLR1	TLR10	TLR2	TLR4	TLR6	TLR9	TNF	TNFAIP3	TNFRSF11A	TNFRSF1B	TNFSF4	TNIP1	TNIP2	TNIP3	TRAF6	TREM2	TRIB1	TRIM41	TRIM5	TRIM6	TSPO	UGT1A1	UMOD	UPF1	VCAM1	VIM	WDR83	WNT5A	XBP1	ZC3H12A	ZFP36
GOBP_RESPONSE_TO_MOLECULE_OF_FUNGAL_ORIGIN	https://www.gsea-msigdb.org/gsea/msigdb/human/geneset/GOBP_RESPONSE_TO_MOLECULE_OF_FUNGAL_ORIGIN	BTK	CLEC7A	MYD88	SCIMP	SYK
GOBP_RESPONSE_TO_MURAMYL_DIPEPTIDE	https://www.gsea-msigdb.org/gsea/msigdb/human/geneset/GOBP_RESPONSE_TO_MURAMYL_DIPEPTIDE	ARHGEF2	CARD9	CHMP5	ERBIN	INAVA	IRF5	JAG1	LDOC1	MAPK14	NAGK	NFKBIA	NLRP1	NOD1	NOD2	NOTCH1	PTPN22	RELA	RIPK2	TNFAIP3	TRIM41	VIM
GOBP_RESPONSE_TO_MUSCLE_ACTIVITY	https://www.gsea-msigdb.org/gsea/msigdb/human/geneset/GOBP_RESPONSE_TO_MUSCLE_ACTIVITY	ABCG5	ABCG8	ADSL	ADSS1	AGT	ATP5F1A	CAPN3	COL6A1	DAG1	FNDC5	HIF1A	ITGA2	METRNL	MIR762	MSTN	MYOG	NFATC1	PERM1	POSTN	PPARGC1A	PRKAA2	PRKAG3	RYR2	SELENON	SLC38A2	SLC7A5	SRD5A1	TNS2
GOBP_RESPONSE_TO_MUSCLE_INACTIVITY	https://www.gsea-msigdb.org/gsea/msigdb/human/geneset/GOBP_RESPONSE_TO_MUSCLE_INACTIVITY	ACTN3	CASQ1	DAG1	FBXO32	HDAC4	MYOG	PIK3CA	SCN5A	SGCA
GOBP_RESPONSE_TO_MUSCLE_STRETCH	https://www.gsea-msigdb.org/gsea/msigdb/human/geneset/GOBP_RESPONSE_TO_MUSCLE_STRETCH	ANKRD1	ANKRD23	CAV3	CDH2	CSRP3	CTNNB1	DDR2	DMD	EDN1	FOS	GPI	GSN	MAPK14	NFKB1	NFKBIA	NPPA	PIK3CA	PTK2	RAF1	RELA	RYR2	SLC8A1	SLC9A1	TCAP	TTN
GOBP_RESPONSE_TO_NEMATODE	https://www.gsea-msigdb.org/gsea/msigdb/human/geneset/GOBP_RESPONSE_TO_NEMATODE	CYP1A1	IL25	ITLN1	PTGER2	PTGER4	PTGS2	RBBP9
GOBP_RESPONSE_TO_NERVE_GROWTH_FACTOR	https://www.gsea-msigdb.org/gsea/msigdb/human/geneset/GOBP_RESPONSE_TO_NERVE_GROWTH_FACTOR	ACAP2	AKT1	ARF6	ARPC3	BDNF	BPTF	BRAF	CALCA	CBL	CD2AP	CIB1	CORO1A	CRK	CSNK1D	CSNK1E	CSTF2	DYNC1LI2	EEF2K	EHD1	EIF4A3	ELAVL4	FOXO3	GAD2	GRIA1	HES1	KAT2A	KCNC1	KCNC2	KIDINS220	MAGI2	MAPT	NGF	NTF3	NTF4	NTRK1	NTRK2	NTRK3	PARP1	RAB35	RAP1A	RAPGEF1	RAPGEF2	SH3GL2	SHOC2	SORT1	STMN2	TAC1	TMEM108	TRPV1	UBE3A	USP8	WASF1
GOBP_RESPONSE_TO_NICOTINE	https://www.gsea-msigdb.org/gsea/msigdb/human/geneset/GOBP_RESPONSE_TO_NICOTINE	ABAT	ATP1A2	AVP	B2M	BAD	BCL2	CASP3	CHRNA1	CHRNA2	CHRNA3	CHRNA4	CHRNA5	CHRNA6	CHRNA7	CHRNB1	CHRNB2	CHRNB3	CHRNB4	CNR1	DRD2	EDN1	GABBR1	GNAT3	GPX1	GRM2	HDAC2	HMOX1	HOMER1	IGF1R	IL13	KCNJ11	KCNK1	LYPD1	MAPK1	MMP2	MT-ND4	MT-ND6	NFKB1	NKX6-1	NTRK1	OPRD1	OPRK1	PDX1	PENK	PPARA	PPP1R9B	RELA	SLC6A3	SLC7A11	TACR1	TH	TNF	VCAM1
GOBP_RESPONSE_TO_NITRIC_OXIDE	https://www.gsea-msigdb.org/gsea/msigdb/human/geneset/GOBP_RESPONSE_TO_NITRIC_OXIDE	AIFM1	AQP1	ATP5F1A	CCL19	CCNA2	CCR7	CDK2	CFLAR	CRK	DPEP1	EGLN1	FOXO1	GUCY1B1	HNRNPD	KCNC2	MMP3	MTR	SCN11A	TRAF2	TXN
GOBP_RESPONSE_TO_NITROGEN_COMPOUND	https://www.gsea-msigdb.org/gsea/msigdb/human/geneset/GOBP_RESPONSE_TO_NITROGEN_COMPOUND	AANAT	ABAT	ABCA1	ABCC1	ABCC8	ABCC9	ABL1	ACE	ACHE	ACTA1	ACTB	ACTN2	ACVR1C	ADA	ADAMTS13	ADCY5	ADCY6	ADCY8	ADIPOQ	ADIPOR1	ADM	ADORA1	ADORA2A	ADRB2	ADSS2	ADTRP	AFG3L2	AGER	AGRN	AGRP	AGT	AGTR1	AGTR2	AGTRAP	AHCYL1	AHR	AHSG	AIFM1	AKAP6	AKAP9	AKT1	AKT2	ALAD	ALK	ALPL	AMFR	AMIGO1	ANKZF1	AP3S1	APC	APLP1	APOE	APP	APPL1	APPL2	AQP1	AQP11	AQP8	AQP9	ARC	AREG	ARHGEF2	ARID1B	ARRB2	ASCL1	ASIC1	ASS1	ATF1	ATF2	ATF6	ATP1A3	ATP2B1	ATP2B4	ATP4B	ATP5F1A	ATRX	ATXN3	AUP1	BACE1	BAG6	BAIAP2	BCAP31	BCAR1	BCAR3	BCHE	BCKDHB	BCL11A	BCL2L1	BCL2L2	BGLAP	BIRC2	BLM	BLOC1S6	BLVRB	BMP7	BMT2	BRAF	BRCA1	BRIP1	BRSK2	BSG	BTG2	C1QTNF12	C2CD5	C5AR1	CA2	CACNA1A	CACNA1B	CACNA1S	CACNA2D1	CACNB1	CACNG4	CAD	CALCR	CALR	CALR3	CALY	CAMK2A	CAMP	CANX	CAPN10	CARD9	CARM1	CASP3	CASP4	CASP6	CASP7	CASQ2	CASR	CASTOR1	CASTOR2	CASTOR3P	CAT	CAV1	CAV2	CAV3	CBS	CCDC47	CCL19	CCNA2	CCNG1	CCR7	CD2AP	CD36	CD40	CD68	CD81	CD9	CDA	CDC6	CDH1	CDH13	CDK1	CDK2	CDK5	CDK5R1	CDKN1A	CDKN1B	CDO1	CEACAM1	CELA2A	CES1	CFLAR	CFTR	CGAS	CHEK1	CHMP5	CHRM1	CHRM2	CHRM3	CHRM4	CHRM5	CHRNA1	CHRNA2	CHRNA3	CHRNA4	CHRNA5	CHRNA6	CHRNA7	CHRNB1	CHRNB2	CHRNB3	CHRNB4	CHRND	CHRNE	CHRNG	CHUK	CIB2	CITED1	CLGN	CNGA3	CNR1	CNR2	COL1A1	COL3A1	COL6A1	COLEC12	COMT	CPEB1	CPEB2	CPS1	CPT1A	CREB1	CRH	CRHBP	CRHR1	CRHR2	CRK	CRKL	CRLS1	CRY1	CRY2	CSH1	CSH2	CSHL1	CSK	CSRP3	CTNNA1	CTNNB1	CTSD	CTSK	CUL3	CXCL12	CXCR4	CYBB	CYC1	CYFIP1	CYP11A1	CYP11B1	CYP11B2	CYP1B1	DAG1	DAXX	DBH	DDI1	DDI2	DDR2	DDX1	DDX11	DDX21	DEFB124	DENND4C	DERL1	DERL2	DERL3	DGKQ	DHFR	DHFRP1	DHX15	DHX36	DHX9	DIAPH1	DMTN	DNAI1	DNAJB12	DNAJB2	DNAJB9	DNAJC10	DNMT3A	DNTT	DPEP1	DRD1	DRD2	DRD3	DRD4	DRD5	DTNBP1	DUOX1	DUOX2	ECHDC3	ECPAS	EDEM1	EDEM2	EDEM3	EDN1	EDNRA	EDNRB	EEF2K	EFTUD2	EGFR	EGLN1	EGR1	EGR2	EHMT2	EIF2B1	EIF2B2	EIF2B3	EIF2B4	EIF2B5	EIF2S1	EIF4EBP2	EIF6	ELAVL4	EN1	ENPP1	ENSG00000274276	EP300	EPG5	EPHA4	EPHB2	EPM2AIP1	EPRS1	ERBIN	EREG	ERFE	ERLEC1	ERLIN1	ERLIN2	ERRFI1	EXT1	EZH2	EZR	F7	FADD	FAF1	FAF2	FAM8A1	FAT1	FBN1	FBP1	FBXO17	FBXO2	FBXO27	FBXO44	FBXO6	FCER1G	FCGR2B	FCSK	FDX1	FER	FFAR3	FGF21	FLNA	FLOT1	FLT3	FOLR1	FOLR2	FOS	FOSB	FOSL1	FOSL2	FOXC2	FOXO1	FOXO3	FOXO4	FOXP3	FOXRED2	FPR2	FUT7	FYN	GAB1	GABRB1	GABRB2	GABRB3	GABRG2	GAD2	GAL	GALP	GATA1	GATA6	GCG	GCGR	GCK	GCLC	GCLM	GCNT1	GDF10	GDF15	GET4	GFER	GFRAL	GH1	GH2	GHR	GHRHR	GHRL	GHSR	GIP	GJA1	GJB2	GKAP1	GLDC	GLP1R	GLP2R	GNA11	GNA14	GNA15	GNAI1	GNAI2	GNAI3	GNAL	GNAO1	GNAQ	GNAS	GNB1	GNB5	GNG2	GNRHR	GNRHR2	GOLPH3	GOT1	GPD1	GPER1	GPIHBP1	GPLD1	GPR173	GPR21	GPT	GPX1	GRB10	GRB14	GRB2	GRB7	GRIA1	GRIN1	GRIN2A	GRIN2D	GRK2	GRM2	GRM5	GSK3A	GSK3B	GSTM1	GSTM2	GSTM3	GUCD1	GUCY1B1	HADH	HADHA	HCFC2	HCN1	HCN2	HCN3	HCN4	HDAC2	HDAC5	HDAC6	HDAC9	HERPUD1	HES1	HLCS	HM13	HMGCS2	HNRNPD	HOMER1	HOMER2	HPCA	HPRT1	HRAS	HRH1	HRH3	HRH4	HSD11B2	HSF1	HSP90AA1	HSP90B1	HSPA5	HTR1A	HTR1B	HTR2A	HTR2B	HTR2C	HTR3A	HTR3B	HTR3C	HTR3D	HTR3E	ICAM1	IDE	IFIH1	IFIT1	IFNA1	IFNA10	IFNA13	IFNA14	IFNA16	IFNA17	IFNA2	IFNA21	IFNA4	IFNA5	IFNA6	IFNA7	IFNA8	IFNB1	IFNE	IFNK	IFNW1	IGF1	IGF1R	IGF2	IGFBP1	IGFBP5	IL10	IL1A	IL1B	IL2	IL6	INAVA	INHBA	INHBB	INPP5K	INPPL1	INS	INSIG1	INSIG2	INSR	INSRR	IRAK3	IRF3	IRF5	IRS1	IRS2	IRS4	ITGA2	ITGA4	ITGB1	ITGB2	ITGB3	ITPR1	ITPR2	JAG1	JAK1	JAK2	JAK3	JKAMP	JUP	KANK1	KAT2B	KAT7	KBTBD2	KCNB1	KCNC1	KCNC2	KCNE1	KCNJ11	KCNJ8	KCNQ1	KDM1A	KHK	KL	KLF15	KLF16	KLF2	KLF4	KLHL22	KYNU	LARGE1	LARP1	LARS1	LDLR	LDOC1	LEP	LEPROT	LEPROTL1	LGMN	LHCGR	LIPA	LONP1	LPIN1	LPIN2	LPIN3	LPL	LRP1	LRP5	LRP6	LRRK2	LTA4H	LY6G6D	LY6H	LYN	LYPD1	MAN1A1	MAN1A2	MAN1B1	MAN1C1	MAP1B	MAP3K5	MAP3K7	MAPK1	MAPK13	MAPK14	MAPK3	MARCHF6	MAS1	MAS1L	MAT2A	MAVS	MBD1	MBD5	MC4R	MDM2	MEAK7	MECP2	MEF2C	MGARP	MGST2	MIA3	MIR103A1	MIR106B	MIR107	MIR1271	MIR135A1	MIR140	MIR143	MIR145	MIR146A	MIR15B	MIR195	MIR200A	MIR200C	MIR20A	MIR27B	MIR302A	MIR379	MIR4286	MIR758	MIR92A1	MIR98	MIRLET7F1	MMP12	MMP13	MMP2	MMP3	MMP9	MRGPRX1	MSTN	MT-CYB	MT-ND5	MT-ND6	MTARC1	MTARC2	MTCL2	MTHFR	MTOR	MTR	MUL1	MYD88	MYO1C	MYO5A	MYRF	MZB1	NAGK	NAMPT	NCCRP1	NCK1	NCL	NCOA1	NCOA2	NCOA5	NCOR2	NCSTN	NDEL1	NDUFS4	NEFL	NFE2L2	NFKB1	NFKBIA	NFKBIZ	NHERF1	NKX6-1	NLRP1	NNMT	NOD1	NOD2	NOTCH1	NPC1	NPLOC4	NPM1	NPPC	NPR2	NQO1	NR1H4	NR4A1	NR4A2	NR4A3	NSG1	NSG2	NSMCE3	NT5E	NTRK1	NUCKS1	NUDC	OGG1	OGT	OPRK1	OPRM1	OS9	OSBPL8	OTC	OTOP1	OXT	OXTR	P2RX1	P2RX2	P2RX3	P2RX4	P2RX5	P2RX6	P2RX7	P2RY1	P2RY11	P2RY12	P2RY2	P2RY4	P2RY6	PALM	PANX1	PARP1	PAX6	PCK1	PCK2	PCNA	PCSK1	PCSK9	PDCD4	PDE12	PDE1B	PDE2A	PDE3A	PDE3B	PDK2	PDK4	PDPK1	PDX1	PDXP	PELI1	PENK	PER1	PFKFB1	PHEX	PHIP	PID1	PIK3C2A	PIK3CA	PIK3CG	PIK3R1	PIK3R2	PIK3R3	PIP4K2A	PIP4K2B	PIP4K2C	PITX3	PKD2	PKLR	PKM	PLA2G1B	PLCB1	PMAIP1	PNPLA3	PNPT1	POMC	POU4F2	PPARA	PPARG	PPP1R1B	PPP1R9B	PPP2R2A	PPP3CA	PPP5C	PQBP1	PRKAA1	PRKACA	PRKAR1A	PRKCA	PRKCB	PRKCD	PRKCE	PRKCG	PRKCI	PRKCQ	PRKCZ	PRKD1	PRKDC	PRKN	PRLH	PRMT1	PRMT5	PRNP	PSEN1	PSMB2	PSMC6	PTAFR	PTGER1	PTGS2	PTK2	PTK2B	PTPN1	PTPN11	PTPN2	PTPN22	PTPRA	PTPRE	PTPRJ	PXN	RAB10	RAB13	RAB31	RAB44	RAB8A	RAD51	RAF1	RALB	RAMP3	RANBP2	RANGAP1	RAP1A	RAP1B	RAP1BL	RAP1GDS1	RAPGEF1	RAPGEF2	RAPGEF3	RARRES2	RB1	RBM4	RBX1	RCN3	RECQL5	REG1A	REG1B	REG3A	REG3G	RELA	REN	RETN	RFTN1	RFTN2	RGS10	RGS17	RGS2	RGS20	RGS4	RGS7	RGS8	RGS9	RHBDD1	RHBDD2	RHOQ	RIGI	RIOK3	RIPK2	RNF103	RNF121	RNF139	RNF175	RNF185	RNF5	RNFT1	RNFT2	RNLS	ROCK1	ROCK2	RPL23	RPS6KB1	RPS6KB2	RPTOR	RRAGD	RRM2B	RTF2	RYR1	RYR2	RYR3	SCAP	SCN11A	SCNN1A	SCNN1B	SCNN1D	SCNN1G	SDC1	SDF2L1	SDK1	SEC61B	SEL1L	SEL1L2	SELENON	SELENOS	SERPINA12	SESN1	SESN2	SESN3	SETD2	SFRP1	SGCB	SGTA	SH2B2	SHC1	SHMT1	SHOC2	SIK2	SIN3A	SIRT1	SIX1	SLC18A2	SLC1A1	SLC1A2	SLC1A3	SLC22A12	SLC24A4	SLC25A33	SLC26A3	SLC26A6	SLC27A1	SLC27A4	SLC2A1	SLC2A4	SLC2A8	SLC30A10	SLC34A1	SLC39A14	SLC3A2	SLC5A5	SLC6A1	SLC6A3	SLC6A4	SLC7A5	SLC8A1	SLC9A1	SLIT2	SLURP2	SMAD3	SMARCC1	SMPD1	SMPD3	SNX5	SNX6	SOCS1	SOCS2	SOCS3	SOCS5	SORBS1	SORL1	SORT1	SOS1	SOS2	SOX9	SP1	SP7	SPIDR	SPINK1	SRC	SRD5A1	SRD5A2	SREBF1	SREBF2	SRSF4	SRSF6	SRSF9	SSH1	SST	ST8SIA2	STAMBPL1	STAT1	STAT2	STAT3	STAT4	STAT5A	STAT5B	STAT6	STC1	STC2	STING1	STK11	STT3B	STUB1	STXBP3	STXBP4	SULT1A3	SULT1A4	SVIP	SYAP1	SYK	SYVN1	TACR3	TAF1	TAF9	TBC1D4	TCF12	TDO2	TEK	TFF1	TGFB1	TGFBR3	TGM2	TH	THBD	TIAM1	TICAM1	TIMELESS	TIMP1	TLR2	TLR3	TLR4	TLR6	TLR7	TLR9	TMBIM6	TMEM129	TMEM259	TMEM38A	TMEM38B	TMEM67	TMUB1	TMUB2	TMX1	TNF	TNFAIP3	TNFRSF11A	TNFSF10	TNFSF4	TNIK	TNS2	TOMM70	TOP2B	TOR1A	TP53	TP73	TPR	TRAF2	TRARG1	TRDMT1	TREM2	TREX1	TRIB3	TRIM13	TRIM16	TRIM24	TRIM25	TRIM41	TRIM44	TRIM72	TRPC3	TRPM2	TRPM4	TRPV1	TRPV4	TSC1	TSC2	TSHR	TSPO	TUBA1A	TWIST2	TXN	TXNIP	TYK2	TYMS	TYR	UBAC2	UBE2G2	UBE2J1	UBE2J2	UBE3A	UBE4A	UBE4B	UBQLN1	UBQLN2	UBR1	UBR2	UBXN1	UBXN10	UBXN2A	UBXN4	UBXN6	UBXN8	UCP2	UCP3	UFD1	UFL1	UGGT1	UGGT2	UMOD	UMODL1	UPRT	UQCRC1	UROS	USF1	USO1	USP13	USP14	USP19	USP25	VAMP2	VCAM1	VCP	VGF	VIM	VKORC1	VPS13C	VPS35	VWA2	WDTC1	WFS1	WNT1	WNT10B	WT1	XBP1	XRN1	YOD1	YWHAG	ZBED3	ZBTB7B	ZCCHC3	ZDHHC7	ZFP36L1	ZNF106	ZNF592
GOBP_RESPONSE_TO_NITROSATIVE_STRESS	https://www.gsea-msigdb.org/gsea/msigdb/human/geneset/GOBP_RESPONSE_TO_NITROSATIVE_STRESS	ADH5	ATG5	ATM	DDIT3	DNAJA1	DUSP6	GCLC	GCLM	PARK7	STOX1
GOBP_RESPONSE_TO_NUTRIENT	https://www.gsea-msigdb.org/gsea/msigdb/human/geneset/GOBP_RESPONSE_TO_NUTRIENT	A2M	ABCA1	ABCG5	ABCG8	ACACB	ACSL1	ADIPOQ	ADSL	AGL	AKR1C3	ALAD	ALDH1A2	ALPL	AMELX	APAF1	AQP3	ARSB	ASCL1	ASS1	BCHE	BCKDHB	BECN1	BGLAP	BMP7	BMT2	BRIP1	C2	CASR	CAT	CBS	CCL28	CD40	CDKN2B	CDKN2D	CNR1	COL1A1	CPT1A	CSNK1A1	CXCL10	CYBB	CYP1A1	CYP1B1	CYP24A1	CYP26A1	CYP26B1	CYP27B1	DNMT3A	EGFR	ENSA	ENSG00000274276	EPO	ERCC1	F5	F7	FABP1	FES	FGF23	FKBP1B	FOLR1	FOLR2	FOXA2	GAS6	GATA4	GCGR	GCLC	GCLM	GDAP1	GIPR	GNAI2	GNPAT	GPX1	HLCS	HMGCS2	HSF1	IGF1R	IGFBP2	IL1A	ITGA2	KANK2	KAT2B	KL	KYNU	LEP	LIPA	LIPG	LPL	LRAT	LTA	MAP1B	MAT2A	MDM2	MED1	MIR125B1	MLXIPL	MLYCD	MN1	MT-CYB	MTHFR	MTOR	NCOA1	NFKBIZ	NNT	NOD2	NQO1	NR1H4	OGG1	OGT	OTC	PDK2	PDX1	PENK	PHEX	PIM1	PKLR	PLD1	POSTN	PPARA	PPARG	PRKCB	PRMT1	PTGS2	PTH	RARA	RELA	RPS6KB1	RXRA	RXRB	SCAP	SFRP1	SFRP2	SHANK2	SLC16A1	SLC27A4	SLC34A1	SLC6A19	SLC6A4	SNAI2	SNW1	SOD2	SPP1	SREBF1	SRF	SRSF2	SST	STAT1	STC1	STC2	TBXA2R	TFAM	TFRC	TGFB1	TMIGD1	TNC	TNFRSF11B	TPCN2	TRIM24	TRIM25	TSHB	TSPO	TYMS	TYR	UCP3	UGT1A1	USF1	USF2	VCAM1	VDR	XBP1
GOBP_RESPONSE_TO_NUTRIENT_LEVELS	https://www.gsea-msigdb.org/gsea/msigdb/human/geneset/GOBP_RESPONSE_TO_NUTRIENT_LEVELS	A2M	ABCA1	ABCG5	ABCG8	ACACB	ACADM	ACAT1	ACE	ACSL1	ACVR1C	ADIPOQ	ADM	ADRB1	ADRB2	ADRB3	ADSL	ADSS1	AGL	AKR1C3	AKT1	ALAD	ALB	ALDH1A2	ALPL	AMBRA1	AMELX	APAF1	APOE	APPL2	AQP3	ARSB	ASCL1	ASL	ASNS	ASS1	ATF2	ATF3	ATF4	ATG14	ATG5	ATG7	ATN1	ATXN3	BAX	BBS2	BBS4	BCAS3	BCHE	BCKDHB	BCL10	BCL2	BECN1	BECN2	BGLAP	BHLHA15	BMP7	BMP8A	BMPR2	BMT2	BNIP2	BNIP3	BRIP1	C2	CAD	CARTPT	CASR	CASTOR1	CAT	CBL	CBS	CCL28	CD40	CD68	CDKN1A	CDKN2B	CDKN2D	CHSY1	CIDEB	CLEC16A	CLPS	CLPSL1	CLPSL2	CNR1	CNTN2	COL1A1	COL6A1	COMT	CPEB4	CPS1	CPT1A	CREBBP	CSH1	CSH2	CSHL1	CSNK1A1	CTSK	CXCL10	CYBB	CYP1A1	CYP1B1	CYP24A1	CYP26A1	CYP26B1	CYP27B1	CYP8B1	DAP	DAPL1	DDIT3	DELE1	DEPDC5	DNAJC15	DNMT3A	DSC2	EGFR	EHMT2	EIF2A	EIF2AK1	EIF2AK2	EIF2AK3	EIF2AK4	EIF2S1	EIF4G1	ELAPOR1	ENSA	ENSG00000274276	EP300	EPO	ERCC1	F5	F7	FABP1	FADS1	FAM107A	FAS	FBP1	FBXO22	FES	FGF21	FGF23	FKBP1B	FLCN	FNIP1	FOLR1	FOLR2	FOS	FOXA2	FOXA3	FOXK1	FOXK2	FOXO1	FOXO3	FOXO4	G6PD	GABARAP	GABARAPL1	GABARAPL2	GABARAPL3	GAD2	GALP	GAS2L1	GAS6	GAST	GATA4	GBA1	GCGR	GCLC	GCLM	GCN1	GDAP1	GDF15	GDF3	GFRAL	GH1	GH2	GHR	GHRH	GHRL	GHSR	GIP	GIPR	GLUL	GNAI2	GNPAT	GPR155	GPT	GPX1	H6PD	HCRT	HFE	HLCS	HMGCS2	HNRNPA1	HSD11B2	HSF1	HSPA5	HSPA8	HTR2C	HTR4	IFI16	IGF1R	IGFBP2	IL15RA	IL1A	IMPACT	INHBA	INHBB	ITFG2	ITGA2	JMY	KANK2	KAT2A	KAT2B	KAT5	KCNB1	KDM4A	KICS2	KL	KLF10	KPTN	KRT20	KYNU	LAMP2	LAMTOR1	LARP1	LARS1	LDLR	LEP	LGSN	LIPA	LIPG	LPL	LRAT	LRP11	LRRK2	LTA	MAP1B	MAP1LC3A	MAP1LC3B	MAP1LC3B2	MAP1LC3C	MAP3K5	MAPK1	MAPK14	MAPK3	MAPK8	MAPKAP1	MAT2A	MBD1	MBD2	MBD3	MC4R	MDM2	MEAK7	MED1	MFSD2A	MIOS	MIR125B1	MKKS	MLST8	MLXIPL	MLYCD	MN1	MPO	MT-CYB	MT3	MTHFR	MTMR3	MTOR	MYBBP1A	MYH13	MYOD1	NCOA1	NENF	NFE2L2	NFKBIZ	NMUR2	NNT	NOD2	NPPC	NPRL2	NPRL3	NPY	NQO1	NR1H4	NTRK1	NUAK2	NUPR2	OGG1	OGT	OMA1	OTC	OTUD3	OXT	PAGE4	PARP2	PAX2	PCK1	PCK2	PCSK1	PCSK1N	PCSK9	PDK2	PDK4	PDX1	PENK	PEX2	PFKFB1	PHEX	PICK1	PIK3C2B	PIK3C3	PIK3R4	PIM1	PKLR	PLD1	PLEC	PLIN2	PLIN3	PMAIP1	POMC	POSTN	PPARA	PPARD	PPARG	PPARGC1A	PPM1D	PRKAA1	PRKAA2	PRKAB1	PRKAB2	PRKAG1	PRKAG2	PRKAG3	PRKCB	PRKCG	PRKD1	PRL	PRLH	PRMT1	PROX1	PRR5	PSPH	PTGS2	PTH	RALB	RARA	RASAL2	RELA	RHEB	RICTOR	RIPOR1	RMI1	RNF152	RNF167	RPS6KB1	RPTOR	RRAGA	RRAGB	RRAGC	RRAGD	RRP8	RXRA	RXRB	SAR1A	SAR1B	SCAP	SCNN1B	SCT	SCTR	SEC13	SEH1L	SESN1	SESN2	SESN3	SFRP1	SFRP2	SGIP1	SH3GLB1	SHANK2	SIRT1	SIRT2	SIRT5	SLC10A1	SLC12A3	SLC16A1	SLC22A3	SLC25A25	SLC27A4	SLC2A1	SLC34A1	SLC38A2	SLC38A3	SLC39A4	SLC39A5	SLC6A19	SLC6A4	SLC7A5	SNAI2	SNW1	SOD2	SORL1	SOX2	SP1	SP7	SPINK1	SPP1	SPX	SRC	SRD5A1	SRD5A2	SREBF1	SREBF2	SRF	SRSF2	SST	SSTR1	SSTR2	SSTR3	STAT1	STC1	STC2	STK24	STK26	STK39	SUV39H1	SZT2	TBC1D5	TBC1D7	TBL1XR1	TBL2	TBXA2R	TFAM	TFEB	TFRC	TGFB1	TH	TMEM126B	TMEM135	TMIGD1	TNC	TNF	TNFRSF11A	TNFRSF11B	TNRC6A	TP53	TPCN2	TRIM24	TRIM25	TRIM32	TRPV1	TRPV4	TSC1	TSC2	TSHB	TSPO	TTC5	TXN2	TYMS	TYR	UCN	UCN2	UCN3	UCP1	UCP2	UCP3	UGT1A1	ULK1	ULK2	ULK3	UPP1	USF1	USF2	USP33	VCAM1	VDR	VGF	VPS41	WDR24	WDR45	WDR45B	WDR59	WIPI1	WIPI2	WNK4	WNT11	WNT2B	WNT4	WNT9B	WRN	XBP1	XPR1	YARS1	YME1L1	YWHAG	YWHAZ	ZC3H12A	ZEB1	ZEB2	ZFP36	ZFYVE1
GOBP_RESPONSE_TO_ODORANT	https://www.gsea-msigdb.org/gsea/msigdb/human/geneset/GOBP_RESPONSE_TO_ODORANT	CFAP69	CNGB1	HSPA8	MMP14	SLC24A4
GOBP_RESPONSE_TO_ORGANIC_CYCLIC_COMPOUND	https://www.gsea-msigdb.org/gsea/msigdb/human/geneset/GOBP_RESPONSE_TO_ORGANIC_CYCLIC_COMPOUND	A2M	AANAT	ABAT	ABCA1	ABCA2	ABCA3	ABCB11	ABCB4	ABCC9	ABCD3	ABHD2	ABL1	ACACB	ACAT1	ACE	ACOD1	ACR	ACSBG1	ACSL1	ACTA1	ACTB	ADA	ADAM9	ADCY1	ADCY2	ADCY3	ADCY5	ADCY6	ADCY8	ADCYAP1R1	ADIPOQ	ADM	ADORA1	ADORA2A	ADSS2	ADTRP	AGL	AHR	AIFM1	AKAP6	AKAP9	AKR1C3	ALAD	ALAS1	ALDH1A2	ALK	ALPL	AMH	ANGPT2	ANXA1	ANXA3	APLP1	APOA2	APOA4	AQP1	AQP3	AQP8	AQP9	AR	ARC	AREG	ARID1A	ARL6IP5	ARPC1B	ARRB2	ASCL1	ASS1	ATF1	ATF2	ATP1A1	ATP1A2	ATP1A3	ATP5F1A	AVP	AVPR1A	AXIN2	BAK1	BCHE	BCKDHB	BCL2	BCL2L1	BCL2L11	BCL2L2	BECN1	BGLAP	BIRC2	BLM	BMAL1	BMP2	BMP6	BMP7	BRAF	BRCA1	BSG	BTG2	BTRC	CA9	CACNA1S	CACNG4	CAD	CALCOCO1	CALCR	CALR	CALY	CARD9	CARM1	CASP3	CASP6	CASP7	CASP8	CASP9	CASQ2	CASR	CAT	CAV1	CAV2	CBL	CBS	CCDC62	CCL3	CCNA2	CCR5	CD36	CD38	CD40	CD83	CDA	CDH1	CDK1	CDK4	CDK5	CDKN1A	CDKN1B	CDKN2B	CDKN2D	CDO1	CEBPA	CES1	CFLAR	CFTR	CGAS	CHEK1	CHRNB2	CIB2	CIDEA	CITED1	CLDN1	CLDN4	CLOCK	CNGA3	CNOT1	CNOT2	CNOT9	CNR1	COL1A1	COLEC12	COMT	CPN1	CPS1	CPT1A	CREB1	CRH	CRHBP	CRLS1	CRY1	CRY2	CRYAB	CSN1S1	CST11	CTNNA1	CTNNB1	CTSK	CXCL10	CXCR4	CYBB	CYP19A1	CYP1A1	CYP1B1	CYP24A1	CYP27B1	CYP7A1	CYP7B1	CYP8B1	DAB2	DAG1	DAXX	DDIT4	DDRGK1	DDX1	DDX17	DDX21	DDX5	DDX54	DEFA1	DEFA1B	DEFA3	DGKQ	DHFR	DHFRP1	DHH	DHX36	DHX9	DIAPH1	DMTN	DNAAF4	DNAJA1	DNMT1	DNMT3A	DNTT	DRD1	DRD2	DRD3	DRD4	DRD5	DSG1	DSG2	DTNBP1	DUOX1	DUOX2	DUSP6	DYNAP	EDN1	EDNRB	EEF2K	EFNA5	EFTUD2	EGFR	EGLN2	EGR1	EHMT2	EIF2S1	EIF4A3	EIF4E	ELAVL4	ELK1	EN1	ENPP1	ENSG00000274276	EP300	EPG5	EPHX1	EPO	ERRFI1	ESR1	ESR2	ESRRA	ESRRB	ESRRG	EZH2	EZR	F7	FADD	FAM107A	FAM210B	FBP1	FBXO32	FCSK	FDX1	FECH	FES	FGF10	FGF23	FGF8	FGFR4	FIBIN	FKBP1B	FKBP4	FKRP	FLNA	FLOT1	FLT3	FOLR1	FOLR2	FOS	FOSB	FOSL1	FOSL2	FOXA1	FOXF1	FOXH1	FOXO3	FOXP1	FOXP3	FST	G6PD	GABRB1	GABRB2	GABRB3	GABRG2	GAD2	GATA1	GATA6	GBA1	GCLC	GCLM	GDAP1	GDF10	GH1	GHR	GHRHR	GHSR	GIP	GJB2	GLB1	GLDC	GNA11	GNA14	GNA15	GNAI1	GNAI3	GNAL	GNAO1	GNAQ	GNAS	GNAT1	GNAT2	GNB1	GNB5	GNG2	GNRH1	GOLPH3	GOT1	GPBAR1	GPD1	GPER1	GPI	GPLD1	GPR155	GPR83	GPX1	GPX4	GRAMD1A	GRAMD1B	GRAMD1C	GRIA1	GRM2	GSK3A	GSK3B	GSTM2	GUCD1	H2AZ1	HAND2	HBE1	HCFC2	HCN1	HCN2	HCN3	HCN4	HDAC1	HDAC2	HDAC5	HDAC6	HES1	HEYL	HLCS	HMGB2	HMGCS2	HNRNPD	HNRNPU	HOMER1	HOMER2	HOXA10	HOXA11	HOXA13	HOXA9	HOXB13	HOXD13	HPCA	HPGD	HRH1	HSD11B2	HSD3B1	HSD3B2	HSF1	HSP90AA1	HSP90B1	HSPA1A	HSPA1B	HSPA8	HTR1A	HTR1B	HTR2A	HTR2B	HTR2C	HTR3A	HTR3B	HTR3C	HTR3D	HTR3E	HTR5A	ID3	IDH1	IFIH1	IFIT1	IFNA1	IFNA10	IFNA13	IFNA14	IFNA16	IFNA17	IFNA2	IFNA21	IFNA4	IFNA5	IFNA6	IFNA7	IFNA8	IFNB1	IFNE	IFNK	IFNW1	IGF1R	IGFBP1	IGFBP2	IGFBP4	IGFBP5	IGFBP7	IHH	IL10	IL1A	IL1B	IL1RN	IL2	IL22	IL6	INHBA	INHBB	INPP5K	INSIG1	INSIG2	IRAK3	IRF3	IRX1	ISL1	ITGA2	ITGA6	ITGAM	ITPR2	JAK2	JUP	KANK2	KAT2A	KAT5	KCNC2	KCNE1	KCNJ11	KCNJ8	KCNMB1	KCNQ1	KCNQ3	KDM1A	KDM3A	KDM4C	KDM5D	KIF18A	KITLG	KL	KLF16	KLF2	KLF4	KLF9	KMT2D	KYNU	LARP1	LATS1	LBH	LCOR	LEP	LIPA	LMO3	LONP2	LOX	LRP6	LRP8	LRRK2	LY6D	LYN	MAOB	MAP1B	MAPK1	MAPK3	MAVS	MBD1	MBD2	MBD3	MBD4	MDM2	MECP2	MED1	MEF2C	METTL21C	MGARP	MIR125B1	MIR182	MIR185	MIR21	MIR342	MIR96	MLC1	MMP14	MMP15	MMP2	MN1	MRGPRX1	MSN	MSR1	MSTN	MSX2	MT-CYB	MT-ND1	MT-ND3	MT-ND6	MTAP	MTHFR	MUL1	MYD88	MYOD1	MYOG	MYRF	NAGLU	NASP	NCF1	NCOA1	NCOA2	NCOA3	NCOA4	NCOR1	NCOR2	NCSTN	NDUFS4	NEDD4	NEFL	NFKB1	NFKBIA	NFKBIZ	NHERF1	NKX2-2	NKX3-1	NOD2	NODAL	NPAS4	NPC1	NPM1	NPR2	NQO1	NR0B1	NR0B2	NR1D1	NR1H3	NR1H4	NR2C1	NR2E1	NR2E3	NR2F2	NR3C1	NR3C2	NR4A3	NRIP1	NSG1	NSG2	NT5E	OGG1	OPRK1	OPRL1	OPRM1	OR51E2	OSBPL7	OTC	OXT	OXTR	P2RX1	P2RX2	P2RX3	P2RX4	P2RX5	P2RX6	P2RX7	P2RY1	P2RY11	P2RY12	P2RY13	P2RY2	P2RY4	P2RY6	PADI2	PAGR1	PAK1	PAK2	PAK3	PAK4	PALM	PANX1	PAPPA	PAQR7	PAQR8	PARK7	PARP1	PCK1	PCK2	PCNA	PCSK1	PDCD7	PDE12	PDE2A	PDE3A	PDGFB	PDX1	PDXP	PELI1	PENK	PER1	PFKFB1	PGR	PGRMC2	PHB1	PHB2	PHEX	PIAS2	PIK3CA	PIK3CG	PIM1	PITX3	PKD2	PKLR	PKN1	PLA2G4F	PLCB1	PLIN2	PLPP1	PMAIP1	PMEPA1	PMVK	PNPLA3	PNPT1	POSTN	POU4F1	POU4F2	PPARA	PPARD	PPARGC1B	PPP1R1B	PPP1R9B	PPP2R2A	PPP5C	PQBP1	PRKAA1	PRKCB	PRKCE	PRKCG	PRKD1	PRKN	PRMT2	PRMT5	PSMB2	PSPH	PTAFR	PTCH1	PTGDS	PTGER1	PTGER2	PTGES3	PTGFR	PTGS2	PTH	PTK2B	PTPRC	PTPRU	RAB44	RAD51	RAE1	RALB	RAMP3	RAN	RAP1A	RAP1B	RAP1BL	RAPGEF1	RAPGEF2	RAPGEF3	RARA	RBBP7	RBFOX2	RECQL5	RELA	REN	REST	RFTN1	RFTN2	RGS4	RGS8	RGS9	RHOA	RHOXF1	RIGI	RIOK3	RIPK2	RNF14	RNF6	RNLS	ROCK2	RORA	RORC	RPL27	RPS6KB1	RUVBL2	RWDD1	RXRA	RXRB	RXRG	RYR1	RYR2	RYR3	SAFB	SAFB2	SCGB1A1	SCGB2A1	SCGB2A2	SCNN1A	SCNN1B	SCNN1D	SCNN1G	SDC1	SDK1	SELENON	SERPINF1	SETD2	SFRP1	SGK1	SH3RF1	SHMT1	SIN3A	SIRT1	SIX1	SKP2	SLC10A1	SLC12A3	SLC16A1	SLC1A1	SLC1A2	SLC1A3	SLC22A6	SLC26A3	SLC26A5	SLC26A6	SLC34A1	SLC39A9	SLC3A2	SLC46A3	SLC5A5	SLC6A1	SLC6A3	SLC6A4	SLC7A11	SLC8A1	SLC9A1	SLIT2	SLIT3	SMAD1	SMAD2	SMAD5	SMARCA4	SMO	SMPD1	SMYD3	SNAI2	SNW1	SOCS2	SOD2	SOX10	SOX30	SOX9	SP1	SP5	SP7	SPIDR	SPP1	SRARP	SRC	SRD5A1	SRD5A2	SREBF1	SRR	SRSF2	SSH1	SST	SSTR1	SSTR2	SSTR3	SSTR4	SSTR5	ST8SIA2	STAT1	STAT3	STAT5B	STC1	STC2	STING1	STK39	STRN3	STXBP1	SULT1A3	SULT1A4	TACR1	TACR3	TADA3	TAF1	TAF2	TAF7	TAT	TBL1Y	TBX2	TBXA2R	TCF21	TEK	TET2	TFAP4	TFPI	TGFB1	TGFB2	TGFB3	TGFBR1	TGFBR2	TGM2	TH	THBD	THBS1	TIAM1	TICAM1	TIPARP	TLR2	TLR3	TLR7	TLR9	TMEM38A	TMEM38B	TMF1	TNC	TNF	TNFRSF11A	TOMM70	TOP2B	TP53I13	TP63	TPCN2	TPR	TRERF1	TRIM24	TRIM25	TRIM63	TRIM68	TRIP4	TRPA1	TRPC3	TRPM2	TRPM4	TRPV1	TSPO	TWIST2	TXN2	TXNIP	TYMS	TYR	UBA5	UBE2L3	UBE3A	UBR5	UCN	UCN3	UCP1	UCP2	UCP3	UFL1	UFM1	UFSP2	UGT1A1	UGT3A2	URI1	USP18	USP26	USP8	VDR	VGF	VKORC1	VPS11	VPS18	VPS35	VPS54	WBP2	WNT10B	WNT7A	WNT7B	WNT8B	WT1	XRN1	YAP1	YWHAH	ZBTB7A	ZC3H12A	ZCCHC3	ZDHHC7	ZFP36	ZFP36L1	ZFP36L2	ZMIZ1	ZNF366	ZNF703	ZNF764
GOBP_RESPONSE_TO_ORGANOPHOSPHORUS	https://www.gsea-msigdb.org/gsea/msigdb/human/geneset/GOBP_RESPONSE_TO_ORGANOPHOSPHORUS	AANAT	ABCC9	ADIPOQ	AHR	AKAP6	AKAP9	AKR1C1	AQP1	AQP8	AQP9	AREG	ASS1	BCKDHB	BIRC2	BRAF	BSG	CARM1	CDO1	CFTR	CIB2	CITED1	CNGA3	COL1A1	CPS1	CRHBP	CRLS1	CYP1B1	DGKQ	DMTN	DNTT	DUOX1	DUOX2	EEF2K	ENPP1	ERRFI1	EZR	FBP1	FDX1	FOS	FOSB	FOSL1	GATA1	GATA6	GPD1	GUCD1	HCN1	HCN2	HCN3	HCN4	HMGCS2	HSP90B1	IGFBP5	IL1B	INHBB	INPP5K	ITPR2	KCNE1	KCNJ11	KCNJ8	KCNQ1	KDM1A	LPAR1	NDUFS4	NPR2	NT5E	OXT	P2RX1	P2RX2	P2RX3	P2RX4	P2RX5	P2RX6	P2RX7	P2RY1	P2RY11	P2RY12	P2RY2	P2RY4	P2RY6	PANX1	PCK1	PDE2A	PDE3A	PDXP	PENK	PER1	PFKFB1	PIK3CG	PKD2	PKLR	PNPT1	PTAFR	PTGS2	PTK2B	RAP1A	RAP1B	RAP1BL	RAPGEF1	RAPGEF2	RAPGEF3	RELA	REN	RFC3	RYR3	SDC1	SLC26A3	SLC26A6	SLC5A5	SLC6A3	SLC6A4	SRD5A1	SREBF1	SSH1	STAT1	STC1	TAF1	TEK	THBD	TLR7	TOP2B	TRIM16	TRPC3	TRPM4	TRPV1	TYMS	TYR	VGF	WNT10B	WT1	ZFP36L1
GOBP_RESPONSE_TO_OSMOTIC_STRESS	https://www.gsea-msigdb.org/gsea/msigdb/human/geneset/GOBP_RESPONSE_TO_OSMOTIC_STRESS	ABCB1	AKR1B1	AQP1	AQP5	ARHGEF2	ATF2	ATP1A1	BAD	BAX	BDKRB2	CAB39	CAPN3	CASP1	CASP3	CLN3	DDX3X	EFHD1	EPO	FBP1	HSP90AA1	ICOSLG	ITGA2	KCNMA1	KMO	LETM1	LRRC8A	LRRC8C	LRRC8D	LRRC8E	MAP2K7	MAP7	MAPK13	MARVELD3	MICU1	MLC1	MLST8	MTOR	MYLK	NFAT5	NLK	NLRP3	OXSR1	PAPPA2	PCK1	PDPK1	PKD2	PKN1	PLK3	PTGS2	PTK2B	PYCARD	RCSD1	RELB	RPTOR	SCN2A	SCN7A	SERPINB6	SLC12A2	SLC12A5	SLC12A6	SLC25A23	SLC2A1	SLC2A4	SLC4A11	SST	STK39	TH	TIFAB	TLR3	TNF	TP53	TRPV4	TSC22D2	TSC22D3	TSC22D4	TSPO	USP15	WNK1	WNK3	XRCC5	XRCC6	YBX3	ZFAND1	ZFP36L1
GOBP_RESPONSE_TO_OXIDATIVE_STRESS	https://www.gsea-msigdb.org/gsea/msigdb/human/geneset/GOBP_RESPONSE_TO_OXIDATIVE_STRESS	ABCB11	ABCC1	ABCD1	ABL1	ADAM9	ADCYAP1R1	ADIPOQ	ADPRS	AGAP3	AIF1	AIFM1	AIFM2	AKT1	ALAD	ALDH3B1	ALOX5	ALS2	ANGPTL7	ANKZF1	APOA4	APOD	APOE	APP	AQP1	AREG	ARL6IP5	ARNT	ATF2	ATF4	ATM	ATOX1	ATP13A2	ATP2A2	ATP7A	AXL	BAK1	BANF1	BCL2	BECN1	BMAL1	BMP7	BNIP3	BRF2	BTK	C19orf12	CAMKK2	CAPN2	CASP3	CAT	CBX8	CCS	CD2AP	CD36	CD38	CDK1	CHCHD2	CHCHD4	CHRNA4	CHUK	COA8	COL1A1	COL6A1	COMT	CRK	CRYAB	CRYGD	CYB5B	CYGB	CYP1B1	DAPK1	DDR2	DGKK	DHFR	DHFRP1	DHRS2	DUOX1	DUOX2	ECT2	EDN1	EDNRA	EGFR	EIF2S1	EPAS1	EPX	ERCC1	ERCC2	ERCC3	ERCC6	ERCC6L2	ERCC8	ERMP1	ERN1	ERO1A	ETFDH	ETV5	EZH2	FABP1	FADS2	FANCC	FANCD2	FBLN5	FER	FGF8	FKBP1B	FOS	FOSL1	FOXO1	FOXO3	FOXO4	FOXP1	FUT8	FXN	FYN	G6PD	GCH1	GCLC	GCLM	GGT7	GJB2	GLRX2	GPR37	GPR37L1	GPX1	GPX2	GPX3	GPX4	GPX5	GPX6	GPX7	GPX8	GSR	GSS	GSTP1	HAO1	HBA1	HBA2	HBB	HDAC2	HDAC6	HGF	HIF1A	HM13	HMOX1	HMOX2	HP	HSF1	HSPA1A	HSPA1B	HSPA8	HTRA2	HYAL1	HYAL2	IDH1	IL18BP	IL18RAP	IL1A	IL6	IPCEF1	JAK2	JUN	KAT2B	KCNA5	KDM6B	KEAP1	KLF2	KLF4	KRT1	LIAS	LONP1	LPO	LRRK2	MACROH2A1	MAP1LC3A	MAP2K4	MAP3K5	MAPK1	MAPK13	MAPK3	MAPK7	MAPK8	MAPK9	MAPKAP1	MAPT	MB	MBL2	MCTP1	MDM2	MEAK7	MET	MGAT3	MGST1	MICB	MIR103A1	MIR107	MIR132	MIR133A1	MIR135A1	MIR17	MIR21	MIR34A	MIR92A1	MIRLET7B	MMP14	MMP2	MMP3	MMP9	MPO	MPV17	MSRA	MSRB2	MSRB3	MT-CO1	MT-ND1	MT-ND3	MT-ND5	MT-ND6	MT3	MTF1	MYB	NAGLU	NAPRT	NCF1	NCOA7	NDUFA12	NDUFA6	NDUFB4	NDUFS2	NDUFS8	NEIL1	NET1	NFE2L2	NME8	NOS3	NQO1	NR4A2	NUDT1	NUDT15	NUDT2	OGG1	OSER1	OXR1	OXSR1	PARK7	PARP1	PAWR	PCGF2	PCNA	PDCD10	PDGFD	PDGFRA	PDK2	PDLIM1	PENK	PEX10	PEX12	PEX13	PEX14	PEX2	PEX5	PINK1	PJVK	PKD2	PLA2R1	PLEKHA1	PLK3	PNKP	PNPLA8	PNPT1	PPARGC1A	PPARGC1B	PPIA	PPIF	PPP1R15B	PPP2CB	PRDX1	PRDX2	PRDX3	PRDX4	PRDX5	PRDX6	PRKAA1	PRKAA2	PRKCD	PRKD1	PRKN	PRKRA	PRNP	PRR5L	PSEN1	PSIP1	PSMB5	PTGS1	PTGS2	PTK2B	PTPRK	PTPRN	PXDN	PXDNL	PXN	PYCR1	PYCR2	PYROXD1	RACK1	RAD52	RBM11	RBPMS	RBX1	RCAN1	RELA	RGS14	RHOB	RIPK1	RIPK3	RLIG1	RNF112	ROMO1	RPS3	RRM2B	RWDD1	S100A7	SCARA3	SCGB1A1	SDC1	SELENOK	SELENON	SELENOP	SELENOS	SESN1	SESN2	SESN3	SETX	SGK2	SIN3A	SIRPA	SIRT1	SIRT2	SLC1A1	SLC23A2	SLC25A14	SLC25A24	SLC4A11	SLC7A11	SMPD3	SNCA	SOD1	SOD2	SOD3	SP1	SPHK1	SRC	SRXN1	STAT1	STAT6	STAU1	STAU2	STC2	STK24	STK25	STK26	STOX1	STX2	STX4	SUMO4	TACR1	TAT	TBC1D24	TET1	THG1L	TLDC2	TMEM161A	TMIGD1	TNFAIP3	TOP2B	TOR1A	TP53	TP53INP1	TPM1	TPO	TRAP1	TREX1	TRIM25	TRIM32	TRPA1	TRPM2	TXN	TXN2	TXNIP	TXNRD2	UBE3A	UCN	UCP1	UCP2	UCP3	USP25	VKORC1L1	VNN1	VRK2	WNT16	WRN	XRCC1	ZC3H12A	ZFAND1	ZNF277	ZNF580
GOBP_RESPONSE_TO_OXYGEN_CONTAINING_COMPOUND	https://www.gsea-msigdb.org/gsea/msigdb/human/geneset/GOBP_RESPONSE_TO_OXYGEN_CONTAINING_COMPOUND	A2M	AANAT	ABAT	ABCA1	ABCA12	ABCA2	ABCB11	ABCB4	ABCC1	ABCC8	ABCC9	ABHD2	ABL1	ABL2	ACACA	ACE	ACER2	ACHE	ACOD1	ACP5	ACSL1	ACTB	ACTN2	ACVR1C	ACVR2B	ADAM15	ADAM17	ADAM9	ADAMTS13	ADCY1	ADCY2	ADCY3	ADCY5	ADCY6	ADCY7	ADCY8	ADCYAP1R1	ADH4	ADH5	ADH7	ADIPOQ	ADIPOR1	ADM	ADNP	ADPRS	ADRA2A	ADRB2	AFG3L2	AGAP3	AGER	AGRN	AGRP	AGT	AGTR1	AGTR2	AGTRAP	AHCYL1	AHR	AHSG	AICDA	AIFM1	AKAP12	AKAP6	AKAP8	AKAP9	AKIRIN2	AKR1A1	AKR1B10	AKR1C1	AKR1C2	AKR1C3	AKR1C4	AKT1	AKT2	ALAD	ALAS1	ALDH1A1	ALDH1A2	ALK	ALPL	AMIGO1	ANGPT2	ANKRD1	ANKZF1	ANO1	AP3S1	APC	APLP1	APOA2	APOA4	APOD	APOE	APP	APPL1	APPL2	AQP1	AQP2	AQP3	AQP8	AQP9	AR	ARC	AREG	ARHGEF2	ARID1B	ARID5A	ARPC1B	ARRB2	ASCL1	ASS1	ASXL1	ATM	ATP1A1	ATP1A2	ATP1A3	ATP2B1	ATP2B4	ATP4B	ATP5F1A	ATP7A	AVP	AVPR1A	AXIN2	AXL	BACE1	BAD	BAIAP2	BAIAP3	BAK1	BCAR1	BCAR3	BCHE	BCKDHB	BCL10	BCL11A	BCL2	BCL2L1	BCL2L2	BCR	BDKRB1	BECN1	BGLAP	BIRC2	BLM	BLOC1S6	BLVRB	BMP6	BMP7	BMT2	BNIP3	BPI	BRAF	BRCA1	BRINP1	BRINP2	BRINP3	BRIP1	BRSK2	BSG	BTG2	BTK	C1QTNF12	C2	C2CD2L	C2CD5	C5AR1	CA2	CA9	CACNA1A	CACNA1B	CACNA2D1	CACNB1	CACNG4	CACTIN	CAD	CALCR	CALCRL	CALR	CALY	CAMK2A	CAMKK2	CAMP	CAPN10	CAPN2	CARD16	CARD17P	CARD8	CARD9	CARM1	CASP1	CASP3	CASP4	CASP7	CASP8	CASP9	CASR	CASTOR1	CASTOR2	CASTOR3P	CAT	CAV1	CAV2	CBL	CBS	CBX8	CCDC186	CCDC62	CCL19	CCL2	CCL21	CCL3	CCL7	CCNA2	CCR5	CCR7	CCS	CD14	CD180	CD27	CD274	CD2AP	CD36	CD38	CD40	CD55	CD6	CD68	CD80	CD86	CD96	CDA	CDC6	CDC73	CDH1	CDK1	CDK16	CDK19	CDK2	CDK4	CDK5	CDK5R1	CDKN1A	CDKN1B	CDKN2D	CDO1	CDT1	CEACAM1	CEBPB	CEBPE	CELA2A	CERS1	CES1	CFLAR	CFTR	CHMP5	CHRM1	CHRM2	CHRM3	CHRM4	CHRM5	CHRNA1	CHRNA2	CHRNA3	CHRNA4	CHRNA5	CHRNA6	CHRNA7	CHRNB1	CHRNB2	CHRNB3	CHRNB4	CHRND	CHRNE	CHRNG	CHUK	CIB2	CITED1	CLDN1	CLDN18	CLDN3	CLDN4	CLDN5	CLDN7	CLEC7A	CLTRN	CMA1	CMPK2	CNGA3	CNP	CNR1	CNR2	COA8	COL18A1	COL1A1	COL3A1	COL4A3	COL6A1	COL6A2	COL6A3	COLEC12	COMT	CPB2	CPEB1	CPEB2	CPS1	CPT1A	CREB1	CRH	CRHBP	CRHR1	CRHR2	CRK	CRKL	CRLS1	CRY1	CRY2	CRYAB	CRYGD	CSF2	CSF2RB	CSF3	CSH1	CSH2	CSHL1	CSK	CSN1S1	CSRP3	CTNNA1	CTNNB1	CTR9	CTSD	CTSG	CTSH	CTSK	CUL3	CX3CL1	CX3CR1	CXCL1	CXCL10	CXCL11	CXCL12	CXCL13	CXCL2	CXCL3	CXCL5	CXCL6	CXCL8	CXCL9	CXCR4	CYBB	CYC1	CYFIP1	CYGB	CYP11A1	CYP11B1	CYP11B2	CYP19A1	CYP1A1	CYP1B1	CYP24A1	CYP26A1	CYP26B1	CYP27B1	CYP7A1	CYP8B1	DAB2IP	DAG1	DAPK1	DBH	DDIT4	DDR2	DDX11	DEFA1	DEFA1B	DEFA3	DEFA4	DEFA5	DEFA6	DEFB104A	DEFB104B	DEFB114	DEFB118	DEFB124	DENND4C	DGAT2	DGKQ	DHFR	DHFRP1	DHH	DHX36	DIO2	DKK1	DMAP1	DMTN	DNAAF2	DNAI1	DNMT1	DNMT3A	DNTT	DPEP1	DRD1	DRD2	DRD3	DRD4	DRD5	DSG1	DSG2	DTNBP1	DUOX1	DUOX2	DUSP10	DYNAP	DYNLL1	ECHDC3	ECT2	EDEM1	EDEM2	EDEM3	EDN1	EDNRA	EDNRB	EEF2K	EFNA5	EFTUD2	EGFR	EGLN1	EGR1	EGR2	EHMT2	EIF2B1	EIF2B2	EIF2B3	EIF2B4	EIF2B5	EIF2S1	EIF4E	EIF4EBP2	EIF4G1	EIF6	ELANE	ELAVL4	ELK1	EN1	ENPP1	ENSG00000274276	ENY2	EP300	EPHA3	EPHA4	EPHA5	EPHB2	EPM2AIP1	EPO	EPRS1	EPS8	ERBIN	ERCC1	ERCC6	ERCC6L2	EREG	ERFE	ERN1	ERRFI1	ESD	ESR1	ESR2	EXT1	EXTL3	EZH2	EZR	F2R	F5	F7	FABP1	FADD	FAM210B	FANCC	FASLG	FAT1	FBLN5	FBN1	FBP1	FBXO3	FBXO32	FCGR2B	FCSK	FDX1	FECH	FER	FES	FFAR1	FFAR2	FFAR3	FGF10	FGF21	FGF23	FGFR2	FGFR4	FIBIN	FKBP1B	FKRP	FLNA	FMO1	FOLR1	FOLR2	FOS	FOSB	FOSL1	FOSL2	FOXA1	FOXA2	FOXC2	FOXO1	FOXO3	FOXO4	FOXP1	FOXP3	FPR2	FUT7	FXN	FYN	FZD10	FZD4	FZD7	G6PD	GAB1	GABBR1	GABRB1	GAD2	GAL	GALP	GAS6	GATA1	GATA4	GATA6	GBA1	GBP2	GBP3	GBP5	GCG	GCGR	GCH1	GCK	GCKR	GCLC	GCLM	GCNT1	GDAP1	GDAP2	GDF10	GDF15	GFER	GFI1	GH1	GH2	GHR	GHRHR	GHRL	GHSR	GIP	GIPR	GIT1	GJA1	GJB2	GJB3	GJB6	GJD3	GKAP1	GLB1	GLDC	GLP1R	GLP2R	GLRA1	GLRA2	GLRX2	GLUL	GNA11	GNA14	GNA15	GNAI1	GNAI2	GNAI3	GNAL	GNAO1	GNAQ	GNAS	GNB1	GNB5	GNG2	GNPAT	GNRH1	GNRHR	GNRHR2	GOLPH3	GOT1	GOT2	GPAM	GPBAR1	GPD1	GPER1	GPI	GPIHBP1	GPLD1	GPR155	GPR173	GPR21	GPR27	GPR37	GPR37L1	GPR68	GPT	GPX1	GPX3	GPX4	GRAMD1A	GRAMD1B	GRAMD1C	GRB10	GRB14	GRB2	GRB7	GRIA1	GRIN1	GRIN2A	GRIN2B	GRIN2D	GRIN3A	GRK2	GRM2	GRM5	GSK3A	GSK3B	GSTP1	GUCD1	GUCY1B1	GYS2	H2AZ1	H6PD	HADH	HADHA	HADHB	HAND2	HAVCR2	HBA1	HBA2	HBB	HCK	HCN1	HCN2	HCN3	HCN4	HDAC2	HDAC5	HDAC6	HDAC9	HES1	HGF	HIF1A	HLA-DRB1	HLCS	HMGB1	HMGB2	HMGCS2	HMOX1	HNF1B	HNF4A	HNRNPA0	HNRNPD	HOMER1	HOMER2	HOXA10	HOXA11	HOXA13	HOXA2	HOXA9	HOXB13	HOXD13	HP	HPCA	HPGD	HRAS	HRH3	HRH4	HSD11B2	HSD17B2	HSD3B1	HSD3B2	HSF1	HSP90AA1	HSP90B1	HSPA8	HTR1A	HTR1B	HTR2A	HTR2B	HTR2C	HTR3A	HTR3B	HTR3C	HTR3D	HTR3E	HTR5A	HTRA2	HYAL1	HYAL2	ICAM1	ID3	IDE	IDO1	IFNAR1	IFT88	IGF1	IGF1R	IGF2	IGF2R	IGFBP1	IGFBP2	IGFBP5	IGFBP7	IHH	IL10	IL10RA	IL12A	IL12B	IL12RB2	IL13	IL18BP	IL18RAP	IL1A	IL1B	IL1F10	IL2	IL23R	IL24	IL36A	IL36B	IL36G	IL36RN	IL37	IL6	ILDR1	ILDR2	INAVA	INHBA	INHBB	INPP5K	INPPL1	INS	INSIG1	INSIG2	INSR	INSRR	IP6K2	IRAK1	IRAK2	IRAK3	IRAK4	IRF3	IRF5	IRF8	IRGM	IRS1	IRS2	IRS4	ITGA2	ITGA4	ITGAM	ITGB3	ITPR1	ITPR2	JAG1	JAGN1	JAK1	JAK2	JAK3	JUN	JUP	KANK1	KANK2	KAT2B	KAT5	KAT7	KBTBD2	KCNA5	KCNB1	KCNC2	KCNE1	KCNJ11	KCNJ8	KCNK4	KCNMA1	KCNMB1	KCNQ1	KDM1A	KDM6B	KHK	KIF18A	KL	KLF15	KLF16	KLF2	KLF4	KLF7	KLF9	KLHL22	KLRC4-KLRK1	KLRK1	KMO	KRT8	KYNU	LACRT	LANCL2	LARGE1	LARP1	LARS1	LBP	LCOR	LDLR	LDOC1	LEP	LEPROT	LEPROTL1	LGALS9	LGMN	LHCGR	LIAS	LILRA2	LILRB1	LILRB2	LIN28A	LIPA	LITAF	LONP1	LOXL1	LPAR1	LPIN1	LPIN2	LPIN3	LPL	LRAT	LRP1	LRP11	LRP5	LRP6	LRP8	LRRK2	LTA	LTA4H	LTF	LTK	LY6G6D	LY6H	LY86	LY96	LYN	LYPD1	MAFA	MALT1	MAN1A1	MAN1A2	MAN1B1	MAN1C1	MAOB	MAP1B	MAP1LC3A	MAP2K3	MAP2K4	MAP2K6	MAP2K7	MAP3K5	MAP3K7	MAP4K1	MAPK1	MAPK13	MAPK14	MAPK3	MAPK7	MAPK8	MAPK9	MAPKAPK2	MAPKAPK3	MAPT	MAS1	MAS1L	MAT2A	MB	MBD1	MBD2	MBD3	MBD4	MBD5	MC4R	MDM2	ME1	MEAK7	MECP2	MED1	MEF2C	MEIOSIN	MET	METTL21C	MGARP	MGST1	MGST2	MICB	MIF	MIR103A1	MIR106B	MIR107	MIR125B1	MIR1271	MIR128-1	MIR133A1	MIR140	MIR142	MIR143	MIR145	MIR146A	MIR15A	MIR15B	MIR16-1	MIR17	MIR182	MIR185	MIR187	MIR195	MIR200A	MIR200C	MIR20A	MIR21	MIR221	MIR223	MIR224	MIR27B	MIR320A	MIR320B1	MIR320B2	MIR320C1	MIR320C2	MIR320D1	MIR320D2	MIR320E	MIR337	MIR342	MIR34A	MIR379	MIR433	MIR6869	MIR766	MIR92A1	MIR96	MIR98	MIRLET7B	MIRLET7F1	MIRLET7G	MLC1	MLXIPL	MMP12	MMP13	MMP15	MMP2	MMP3	MMP8	MMP9	MN1	MPC2	MPO	MPV17	MRC1	MSN	MSTN	MSX2	MT-CYB	MT-ND1	MT-ND4	MT-ND5	MT-ND6	MT3	MTAP	MTCL2	MTDH	MTHFR	MTOR	MTR	MYB	MYD88	MYO1C	MYO5A	MYOD1	MYOG	MYRF	MZB1	NADK	NAGK	NAGLU	NAMPT	NASP	NCF1	NCK1	NCL	NCOA1	NCOA2	NCOA3	NCOA4	NCOA5	NCOR2	NCSTN	NDEL1	NDUFA13	NDUFAF2	NDUFS4	NEFL	NET1	NEUROD1	NFE2L2	NFKB1	NFKB2	NFKBIA	NFKBIB	NFKBIL1	NFKBIZ	NHERF1	NKX2-2	NKX3-1	NKX6-1	NLRP1	NLRP3	NLRP7	NME8	NOCT	NOD1	NOD2	NOS1	NOS2	NOS3	NOTCH1	NOX4	NPAS4	NPPC	NPR2	NPTX1	NQO1	NR0B2	NR1D1	NR1H3	NR1H4	NR2F2	NR3C1	NR4A1	NR4A2	NR4A3	NRIP1	NSG1	NSG2	NT5E	NTRK1	NUCKS1	NUDC	NUDT15	NUGGC	OGG1	OGT	OPRK1	OPRL1	OPRM1	OR51E2	OSBP	OSBPL7	OSBPL8	OSER1	OSR1	OTC	OTOP1	OTUD5	OVCA2	OXR1	OXT	OXTR	P2RX1	P2RX2	P2RX3	P2RX4	P2RX5	P2RX6	P2RX7	P2RY1	P2RY11	P2RY12	P2RY2	P2RY4	P2RY6	PABPN1	PAF1	PALM	PALM3	PANX1	PAPPA	PARK7	PARP1	PAWR	PAX2	PAX6	PCGF2	PCK1	PCK2	PCNA	PCSK1	PCSK9	PDCD10	PDCD1LG2	PDCD4	PDE2A	PDE3A	PDE3B	PDE4B	PDE8B	PDGFB	PDGFD	PDGFRA	PDK2	PDK3	PDK4	PDPK1	PDX1	PDXP	PELI1	PENK	PER1	PEX10	PEX12	PEX13	PEX14	PEX2	PEX5	PF4	PF4V1	PFKFB1	PFKFB2	PFKL	PHB2	PHC1	PHEX	PHIP	PHOX2B	PID1	PIH1D1	PIK3C2A	PIK3CA	PIK3CG	PIK3R1	PIK3R2	PIK3R3	PIM1	PIM3	PINK1	PIP4K2A	PIP4K2B	PIP4K2C	PITX3	PJVK	PKD2	PKD2L1	PKLR	PKM	PLA2G1B	PLA2G6	PLAA	PLCB1	PLCG2	PLEC	PLEKHA1	PLK3	PLSCR3	PLSCR4	PMVK	PNPLA3	PNPT1	POLB	POMC	POSTN	POU4F1	POU4F2	PPARA	PPARG	PPARGC1B	PPBP	PPIF	PPM1E	PPP1R15B	PPP1R1B	PPP1R9B	PPP2CB	PPP3CA	PPP3CB	PPP5C	PRDX1	PRDX2	PRDX3	PRDX5	PRKAA1	PRKAA2	PRKACA	PRKAR1A	PRKCA	PRKCB	PRKCD	PRKCE	PRKCI	PRKCQ	PRKCZ	PRKD1	PRKDC	PRKN	PRLH	PRMT1	PRMT5	PRNP	PRPF8	PSEN1	PSMD14	PSPH	PTAFR	PTCH1	PTGDR	PTGER1	PTGER2	PTGER4	PTGFR	PTGIR	PTGS2	PTH	PTK2	PTK2B	PTK6	PTK7	PTPN1	PTPN11	PTPN2	PTPN22	PTPRA	PTPRC	PTPRE	PTPRJ	PTPRK	PTPRN	PTPRN2	PXN	PYCARD	RAB10	RAB11B	RAB11FIP2	RAB11FIP5	RAB13	RAB31	RAB8A	RACK1	RAD51	RAF1	RAMP3	RANGAP1	RAP1A	RAP1B	RAP1BL	RAP1GDS1	RAPGEF1	RAPGEF2	RAPGEF3	RARA	RARG	RARRES2	RASAL2	RB1	RBM4	RBP4	RBX1	RDH11	RDH12	RECQL5	REG1A	REG1B	REG3A	REG3G	RELA	REN	RET	RETN	RFX6	RGS10	RGS19	RGS2	RGS4	RGS7	RGS8	RGS9	RHOA	RHOB	RHOQ	RIPK1	RIPK2	RIPK3	RLIG1	RMI1	RNF112	RNLS	ROCK1	ROCK2	ROMO1	RORA	RORB	RORC	RPL10A	RPL13A	RPL15	RPL23	RPL27	RPS3	RPS6KA3	RPS6KB1	RPS6KB2	RPTOR	RRAGD	RUVBL2	RWDD1	RXRA	RXRB	RXRG	RYR3	S100A14	S100A7	S100A8	S100A9	SARM1	SASH1	SBNO2	SCAP	SCARB1	SCD	SCGB1A1	SCIMP	SCN11A	SCNN1A	SCNN1B	SCNN1D	SCNN1G	SDC1	SDF4	SDK1	SELE	SELENOS	SELENOT	SELP	SERPINA12	SERPINE1	SERPINF1	SESN1	SESN2	SESN3	SETD7	SETX	SFRP1	SGCB	SGK1	SH2B2	SH3RF1	SHC1	SHMT1	SHOC2	SHPK	SIDT2	SIGIRR	SIK2	SIN3A	SIPA1	SIRPA	SIRT1	SIX1	SLC10A1	SLC10A3	SLC11A1	SLC12A3	SLC12A6	SLC12A7	SLC1A1	SLC1A2	SLC1A3	SLC22A12	SLC23A2	SLC24A4	SLC25A33	SLC26A3	SLC26A5	SLC26A6	SLC27A1	SLC27A4	SLC29A1	SLC2A1	SLC2A2	SLC2A4	SLC2A5	SLC2A8	SLC30A10	SLC30A8	SLC34A1	SLC38A2	SLC39A14	SLC39A9	SLC5A5	SLC6A1	SLC6A3	SLC6A4	SLC7A5	SLC9A1	SLC9B2	SLIT2	SLIT3	SLPI	SLURP2	SMAD2	SMAD3	SMAD4	SMAD6	SMARCA4	SMARCB1	SMARCC1	SMARCD1	SMO	SMPD1	SMPD3	SMYD3	SNAI2	SNCA	SNW1	SNX5	SNX6	SOCS1	SOCS2	SOCS3	SOD1	SOD2	SOD3	SORBS1	SORL1	SORT1	SOS1	SOS2	SOX10	SOX4	SOX9	SP1	SP7	SPHK1	SPHK2	SPIDR	SPINK1	SPON2	SPP1	SRC	SRD5A1	SRD5A2	SREBF1	SRF	SRI	SRR	SRSF2	SRSF4	SRSF6	SSH1	SSTR1	SSTR2	SSTR3	ST6GAL1	ST8SIA2	STAMBPL1	STAP1	STAT1	STAT2	STAT3	STAT4	STAT5A	STAT5B	STAT6	STC1	STC2	STK11	STK25	STK39	STRA8	STRN3	STX4	STXBP1	STXBP3	STXBP4	SULT1A3	SULT1A4	SYAP1	SYBU	TAB2	TACR1	TACR3	TAF1	TAF9	TAT	TBC1D4	TBX1	TBX2	TBXA2R	TBXAS1	TCF12	TCF7L2	TDO2	TEAD2	TEK	TESC	TET1	TFAP4	TFF1	TFRC	TGFB1	TGFB2	TGFB3	TGFBR1	TGFBR2	TGFBR3	TGM2	TH	THBD	THBS1	TIAM1	TICAM1	TICAM2	TIE1	TIFAB	TIMELESS	TIMP1	TIRAP	TLR2	TLR4	TLR6	TLR7	TLR9	TMBIM6	TMEM161A	TMIGD1	TNC	TNF	TNFAIP3	TNFRSF11A	TNFRSF1B	TNFSF10	TNFSF4	TNIP1	TNIP2	TNIP3	TNS2	TOMM70	TOP2B	TP53	TP53INP1	TPCN2	TPM1	TRA2B	TRAF2	TRAF6	TRAP1	TRARG1	TREM2	TRERF1	TREX1	TRIB1	TRIB3	TRIM16	TRIM24	TRIM25	TRIM41	TRIM44	TRIM5	TRIM6	TRIM72	TRIML2	TRPA1	TRPC3	TRPM2	TRPM4	TRPV1	TRPV4	TSC1	TSC2	TSHR	TSPO	TUBA1A	TUFM	TUNAR	TWF2	TWIST2	TWNK	TXN	TXN2	TXNIP	TXNRD2	TYK2	TYMS	TYR	UBE3A	UBR1	UBR2	UBTF	UCN	UCN3	UCP1	UCP2	UCP3	UFL1	UGT1A1	UGT3A2	UMOD	UMODL1	UNC13B	UPF1	UPRT	USF1	USO1	USP46	USP8	VAMP2	VCAM1	VCP	VDR	VGF	VIM	VPS13C	VPS35	VPS54	VSNL1	VWA2	WBP2	WDR83	WDTC1	WNT1	WNT10B	WNT11	WNT2	WNT3	WNT3A	WNT5A	WNT5B	WNT6	WNT7A	WNT7B	WNT8A	WNT8B	WNT9A	WNT9B	WT1	XBP1	XRCC1	XRCC5	XRN1	YAP1	YES1	YWHAG	ZBED3	ZBED6	ZBTB20	ZBTB7B	ZC3H12A	ZDHHC7	ZFAND1	ZFP36	ZFP36L1	ZNF106	ZNF16	ZNF212	ZNF236	ZNF277	ZNF35	ZNF580	ZNF592	ZNF703
GOBP_RESPONSE_TO_OXYGEN_GLUCOSE_DEPRIVATION	https://www.gsea-msigdb.org/gsea/msigdb/human/geneset/GOBP_RESPONSE_TO_OXYGEN_GLUCOSE_DEPRIVATION	BECN1	BNIP2	BNIP3	INHBA	MAP1LC3A	NPPC	PARP2	SOX2	ZEB2
GOBP_RESPONSE_TO_OXYGEN_LEVELS	https://www.gsea-msigdb.org/gsea/msigdb/human/geneset/GOBP_RESPONSE_TO_OXYGEN_LEVELS	ABAT	ACAA2	ACE	ACVRL1	ADA	ADAM15	ADAM17	ADAM8	ADIPOQ	ADM	ADO	ADORA1	ADSL	AGER	AGTRAP	AIFM1	AJUBA	AK4	AKT1	ALAD	ALAS2	ALKBH5	ANG	ANGPT2	ANGPT4	ANGPTL4	APAF1	AQP1	AQP3	ARNT	ARNT2	ASCL2	ATF2	ATF4	ATG7	ATM	ATP6AP1	ATP6V0A2	ATP6V0D1	ATP6V1A	ATP6V1G1	ATP7A	BAD	BCL2	BECN1	BIRC2	BMP2	BMP7	BNIP2	BNIP3	BNIP3L	BRIP1	CA9	CAPN2	CASP3	CASP9	CASR	CAT	CAV1	CAV3	CBFA2T3	CBL	CBS	CCDC115	CCNA2	CD24	CD38	CDKN1A	CDKN1B	CFLAR	CHCHD2	CHRNA4	CHRNA7	CHRNB2	CIAO3	CITED2	CLCA1	CLDN3	COL1A1	COL6A1	COMT	CPEB1	CPEB2	CPEB4	CPT1A	CREBBP	CRYAB	CXCL12	CXCR4	CYB5R4	CYBB	CYGB	CYP1A1	CYSLTR1	DDAH1	DDIT4	DDR2	DIO3	DNMT3A	DPP4	DRD2	EDN1	EDNRA	EEF2K	EGLN1	EGLN2	EGLN3	EGR1	ENO1	ENSG00000274276	EP300	EPAS1	EPHA4	EPO	ERCC2	ERCC3	ERO1A	F7	FABP1	FAM162A	FAS	FGFR2	FMN2	FOS	FOSL2	FOXO1	FOXO3	FUNDC1	FZD4	GAD2	GATA6	GNGT1	GUCY1A1	GUCY1A2	GUCY1B1	HDAC2	HIF1A	HIF3A	HILPDA	HIPK2	HK2	HMOX2	HP1BP3	HSD11B2	HSF1	HSP90B1	HSPG2	HYOU1	IL1A	INHBA	IRAK1	ITGA2	ITPR1	ITPR2	KCNA5	KCND2	KCNJ11	KCNJ8	KCNK2	KCNK3	KCNMA1	KCNMB1	LEP	LIF	LIMD1	LMNA	LONP1	LOXL2	LPAR1	LTA	MALAT1	MAP1LC3A	MAP3K7	MB	MDM2	MDM4	MECP2	MGARP	MIEF1	MIR106B	MIR126	MIR140	MIR145	MIR146A	MIR17	MIR20A	MIR21	MIR210	MIR214	MIR223	MIR34A	MIR448	MIR762	MLST8	MMP14	MMP2	MPL	MSTN	MT-ATP6	MT-CO1	MT-CO2	MT-CYB	MT-ND1	MT-ND2	MT-ND4	MT-ND5	MT3	MTCO2P12	MTHFR	MTOR	MYB	MYC	MYOCD	MYOD1	NDNF	NDP	NDRG1	NDUFS2	NF1	NFE2L2	NGB	NKX3-1	NOL3	NOP53	NOS1	NOS2	NOTCH1	NOX1	NPEPPS	NPPC	NR4A2	OPRD1	OXTR	P2RX2	P2RX3	P4HB	PARP2	PCK1	PDK1	PDK3	PDLIM1	PENK	PGF	PGK1	PHB2	PICK1	PIK3CB	PIN1	PINK1	PKLR	PLAT	PLAU	PLEKHN1	PLK3	PLOD1	PLOD2	PMAIP1	PML	POLB	POSTN	PPARA	PPARD	PPARG	PRKAA1	PRKCE	PSEN2	PTGIS	PTGS2	PTK2B	RAD21	REST	RGCC	ROCK2	RORA	RPTOR	RWDD3	RYR1	RYR2	SCAP	SCFD1	SCN2A	SDHD	SFRP1	SIRT1	SIRT2	SIRT4	SLC1A1	SLC29A1	SLC2A1	SLC2A4	SLC2A8	SLC39A12	SLC6A4	SLC7A5	SLC8A3	SLC9A1	SMAD3	SMAD4	SOD2	SOD3	SOX2	SOX4	SRC	SRF	STC1	STC2	STUB1	SUV39H1	SUV39H2	TBL2	TEK	TERC	TERT	TFAM	TFRC	TGFB1	TGFB2	TGFB3	TGFBR3	TH	THBS1	TIGAR	TLR2	TM9SF4	TMBIM6	TMEM199	TNF	TP53	TREM2	TRPV4	TSC1	TWIST1	TXN2	TXNRD2	UBQLN1	UCN3	UCP2	UCP3	USF1	USP19	VASN	VCAM1	VEGFA	VEGFB	VEGFC	VEGFD	VHL	WDR83	WTIP	XRCC1	ZEB2	ZFP36L1
GOBP_RESPONSE_TO_OXYGEN_RADICAL	https://www.gsea-msigdb.org/gsea/msigdb/human/geneset/GOBP_RESPONSE_TO_OXYGEN_RADICAL	ADPRS	APOA4	ATP7A	BMP7	CCS	CD36	CYGB	DHFR	DHFRP1	ERCC6	FANCC	FBLN5	GCH1	GLRX2	MB	MPO	MT3	NFE2L2	NOS3	NQO1	PRDX1	PRDX2	SOD1	SOD2	SOD3	TXNRD2	UCP2	UCP3
GOBP_RESPONSE_TO_OZONE	https://www.gsea-msigdb.org/gsea/msigdb/human/geneset/GOBP_RESPONSE_TO_OZONE	CAT	EDN1	IL1A	SCGB1A1	TACR1
GOBP_RESPONSE_TO_PAIN	https://www.gsea-msigdb.org/gsea/msigdb/human/geneset/GOBP_RESPONSE_TO_PAIN	ADAM11	AKT1	AQP9	ATAT1	CALCA	CAPN2	COL6A1	CRH	DBH	EDNRB	GCH1	GJA4	LPAR5	MTOR	NMUR2	NTRK1	P2RX2	P2RX3	P2RX4	PIRT	PRKCG	RELN	RET	SCN11A	SCN3A	SCN9A	SLC6A2	TAC1	TACR1	THBS1	THBS4	TRPA1	TRPV1	TSPO	UCN	VWA1
GOBP_RESPONSE_TO_PARATHYROID_HORMONE	https://www.gsea-msigdb.org/gsea/msigdb/human/geneset/GOBP_RESPONSE_TO_PARATHYROID_HORMONE	CITED1	FGF23	FOS	HDAC6	ITGA2	KAT2B	MEF2C	PHEX	PRKACA	PTH	SLC34A1	SOST	WNT10B
GOBP_RESPONSE_TO_PEPTIDE	https://www.gsea-msigdb.org/gsea/msigdb/human/geneset/GOBP_RESPONSE_TO_PEPTIDE	AANAT	AKT1	ANO1	CASR	CD40	COL6A1	CRK	HSF1	IRS2	KLF1	KLF11	KLF15	KLF2	KLF3	KLF4	NPR2	PPP1R9B	SERPINF1	SLC34A1	SMPD3
GOBP_RESPONSE_TO_PEPTIDE_HORMONE	https://www.gsea-msigdb.org/gsea/msigdb/human/geneset/GOBP_RESPONSE_TO_PEPTIDE_HORMONE	AANAT	ABCC8	ACE	ACTN2	ACVR1C	ADCY6	ADCY8	ADIPOQ	ADIPOR1	ADM	AGRP	AGT	AGTR1	AGTR2	AGTRAP	AHCYL1	AHSG	AKT1	AKT2	ALPL	AP3S1	APC	APPL1	APPL2	AREG	ARID1B	ASS1	ATP2B1	BAIAP2	BCAR1	BCAR3	BGLAP	BLVRB	BMP7	BRAF	BRIP1	BSG	BTG2	C1QTNF12	C2CD5	CA2	CAD	CAMK2A	CAPN10	CAT	CAV1	CAV2	CCNA2	CD2AP	CDC6	CDKN1B	CDO1	CEACAM1	CELA2A	CFLAR	CHUK	CITED1	COL1A1	COL3A1	COL6A1	COMT	CPEB1	CPEB2	CPS1	CREB1	CRHBP	CRHR1	CRHR2	CRK	CRY1	CRY2	CSH1	CSH2	CSHL1	CSK	CSRP3	CTSD	CTSK	CUL3	CXCL12	CYBB	CYC1	CYFIP1	CYP11A1	CYP11B1	CYP11B2	CYP1B1	DAG1	DDR2	DENND4C	DNAI1	ECHDC3	EDN1	EDNRA	EDNRB	EEF2K	EGR1	EGR2	EIF2B1	EIF2B2	EIF2B3	EIF2B4	EIF2B5	EIF4EBP2	EIF6	ENPP1	EPM2AIP1	EPRS1	EREG	ERFE	ERRFI1	F7	FAT1	FBN1	FBP1	FER	FFAR3	FGF21	FOS	FOXC2	FOXO1	FOXO4	FUT7	GAB1	GAL	GALP	GCG	GCGR	GCK	GCLC	GCNT1	GDF15	GH1	GH2	GHR	GHRHR	GHRL	GHSR	GIP	GJB2	GKAP1	GLP1R	GLP2R	GNAI1	GNAI2	GNRHR	GNRHR2	GOT1	GPER1	GPLD1	GPR173	GPR21	GPT	GRB10	GRB14	GRB2	GRB7	GRIA1	GSK3A	GSK3B	HADH	HADHA	HDAC5	HDAC9	HMGCS2	HRAS	HSD11B2	HSF1	IDE	IGF1R	IGF2	IGFBP1	IGFBP5	IL10	IL1B	INHBA	INHBB	INPP5K	INPPL1	INS	INSIG1	INSIG2	INSR	INSRR	IRS1	IRS2	IRS4	ITGB3	JAK1	JAK2	JAK3	KANK1	KAT2B	KBTBD2	KCNJ8	KCNQ1	KHK	KL	KLF15	LEP	LEPROT	LEPROTL1	LHCGR	LONP1	LPIN1	LPIN2	LPIN3	LRP5	LRP6	LTA4H	LYN	MAP1B	MAP3K7	MAPK1	MAPK14	MAPK3	MAS1	MAS1L	MBD5	MC4R	MDM2	MEAK7	MGARP	MIR103A1	MIR107	MIR1271	MIR143	MIR145	MIR15B	MIR195	MIR27B	MIR379	MSTN	MT-CYB	MTCL2	MTOR	MYO1C	MYO5A	MZB1	NAMPT	NCK1	NCL	NCOA1	NCOA2	NCOA5	NDEL1	NEFL	NFE2L2	NFKB1	NKX6-1	NPR2	NR1H4	NR4A1	NR4A2	NR4A3	NUCKS1	NUDC	OGT	OPRK1	OSBPL8	OTC	OTOP1	OXT	OXTR	PARP1	PAX6	PCK1	PCK2	PCSK1	PCSK9	PDE3B	PDK2	PDK4	PDPK1	PFKFB1	PHEX	PHIP	PID1	PIK3C2A	PIK3CA	PIK3R1	PIK3R2	PIK3R3	PIP4K2A	PIP4K2B	PIP4K2C	PKLR	PKM	PLA2G1B	PLCB1	PNPLA3	PNPT1	POMC	POU4F2	PPARA	PPARG	PPP3CA	PRKAA1	PRKACA	PRKAR1A	PRKCA	PRKCB	PRKCD	PRKCI	PRKCQ	PRKCZ	PRKD1	PRKDC	PRLH	PTGS2	PTK2	PTPN1	PTPN11	PTPN2	PTPRA	PTPRE	PTPRJ	PXN	RAB10	RAB13	RAB31	RAB8A	RAF1	RANGAP1	RAP1GDS1	RARRES2	RB1	RBM4	RBX1	REG1A	REG1B	REG3A	REG3G	RELA	RETN	RHOQ	ROCK1	ROCK2	RPS6KB1	RPS6KB2	SCAP	SCNN1A	SCNN1B	SCNN1D	SCNN1G	SELENOS	SERPINA12	SESN2	SESN3	SGCB	SH2B2	SHC1	SHOC2	SIK2	SIRT1	SLC22A12	SLC24A4	SLC25A33	SLC27A1	SLC27A4	SLC2A1	SLC2A4	SLC2A8	SLC30A10	SLC34A1	SLC39A14	SLC9A1	SMAD3	SMARCC1	SNX5	SOCS1	SOCS2	SOCS3	SORBS1	SORL1	SORT1	SOS1	SOS2	SP1	SP7	SPINK1	SRC	SRD5A1	SRD5A2	SREBF1	SRSF4	SRSF6	STAT1	STAT2	STAT3	STAT4	STAT5A	STAT5B	STAT6	STC2	STK11	STXBP3	STXBP4	SYAP1	TBC1D4	TCF12	TEK	TFF1	TGFB1	TGFBR3	TH	TIMP1	TLR2	TNFRSF11A	TNFSF10	TNS2	TRARG1	TRIB3	TRIM16	TRIM24	TRIM44	TRIM72	TRPV1	TRPV4	TSC1	TSC2	TSHR	TWIST2	TYK2	UCP2	UCP3	UMODL1	UPRT	USF1	USO1	VAMP2	VGF	VPS13C	VWA2	WDTC1	WNT1	XBP1	YWHAG	ZBED3	ZBTB7B	ZDHHC7	ZFP36L1	ZNF106	ZNF592
GOBP_RESPONSE_TO_PEPTIDOGLYCAN	https://www.gsea-msigdb.org/gsea/msigdb/human/geneset/GOBP_RESPONSE_TO_PEPTIDOGLYCAN	C5AR1	CAMP	CARD9	DEFB124	IL6	INAVA	IRAK3	IRF5	MYD88	NOD2	RELA	RIPK2	TREM2
GOBP_RESPONSE_TO_PH	https://www.gsea-msigdb.org/gsea/msigdb/human/geneset/GOBP_RESPONSE_TO_PH	ABCC8	ACER1	AQP10	ARSB	ASIC1	ASIC2	ASIC3	CHP1	CTSS	GBA1	GIP	GJA1	GNA11	GPLD1	GPR151	GPR31	GPR4	GPR65	GPR68	HVCN1	HYAL1	INSRR	KCNE1	KCNK18	KCNK4	LGMN	MCOLN1	PKD1L3	PKD2L1	RAB11B	RAB11FIP5	SCNN1A	SCNN1B	SCNN1D	SCNN1G	SERPINF1	SLC9A1	SRC	SST	TRPV1
GOBP_RESPONSE_TO_PHENYLPROPANOID	https://www.gsea-msigdb.org/gsea/msigdb/human/geneset/GOBP_RESPONSE_TO_PHENYLPROPANOID	BGLAP	CAT	EGFR	F7	UGT3A2
GOBP_RESPONSE_TO_PHEROMONE	https://www.gsea-msigdb.org/gsea/msigdb/human/geneset/GOBP_RESPONSE_TO_PHEROMONE	GNG8	GPR180	TMEM145	VN1R1	VN1R17P	VN1R2	VN1R3	VN1R4	VN1R5
GOBP_RESPONSE_TO_PHORBOL_13_ACETATE_12_MYRISTATE	https://www.gsea-msigdb.org/gsea/msigdb/human/geneset/GOBP_RESPONSE_TO_PHORBOL_13_ACETATE_12_MYRISTATE	ADAM15	CDK4	DEFB104A	DEFB104B	FBP1	FOS	MAP4K1	PCK1	PRKD1	SPHK2
GOBP_RESPONSE_TO_PLATELET_DERIVED_GROWTH_FACTOR	https://www.gsea-msigdb.org/gsea/msigdb/human/geneset/GOBP_RESPONSE_TO_PLATELET_DERIVED_GROWTH_FACTOR	ATP7A	CBL	CCNA2	CORO1B	DDIT3	FER	FYN	HAS1	HAS2	HDAC1	HYAL1	IQGAP1	ITGB3	MARS1	MIR1298	MIR4632	MTSS2	PDGFB	PDGFD	PDGFRB	RDX	SRC	SYAP1	TLR4	YES1
GOBP_RESPONSE_TO_POTASSIUM_ION	https://www.gsea-msigdb.org/gsea/msigdb/human/geneset/GOBP_RESPONSE_TO_POTASSIUM_ION	ADAMTS13	ATP1A2	CACNA1H	CRHBP	CYP11B1	CYP11B2	DLG2	DLG4	HSF1	KCNC1	KCNJ10	KMT2A	MECP2	NEK7	NPTX1	SLC12A2	SLC26A5	SLC34A1	STK39
GOBP_RESPONSE_TO_PROGESTERONE	https://www.gsea-msigdb.org/gsea/msigdb/human/geneset/GOBP_RESPONSE_TO_PROGESTERONE	ABHD2	ACOD1	CAV1	CD38	CLDN4	CSN1S1	CYP1B1	DSG1	DSG2	ERRFI1	FOS	FOSB	FOSL1	GABRB1	GAD2	GJB2	GPI	HSPA8	IGF1R	NCOA1	NCOA2	NKX2-2	NR1H3	OXT	OXTR	PTGER2	RELA	SOX10	SRC	SREBF1	TACR1	TGFB1	TGFB2	TGFB3	THBS1	TLR2	TRERF1	TSPO	TXNIP	TYMS	UBE3A	VPS54	WBP2	YAP1
GOBP_RESPONSE_TO_PROSTAGLANDIN	https://www.gsea-msigdb.org/gsea/msigdb/human/geneset/GOBP_RESPONSE_TO_PROSTAGLANDIN	A2M	AANAT	ACACA	ADCY6	AKAP8	AKR1C2	AKR1C3	AKT1	CCL19	CCL21	CCR7	EDN1	GNB1	GNG2	HMGCS2	OXT	P2RY4	P2RY6	PAX6	PPP1R9B	PRKAA1	PRKAA2	PRKCE	PTGDR	PTGER2	PTGER4	PTGFR	SCN11A	SFRP1	TGFBR3	TNC	TNFSF4	YY1
GOBP_RESPONSE_TO_PROSTAGLANDIN_D	https://www.gsea-msigdb.org/gsea/msigdb/human/geneset/GOBP_RESPONSE_TO_PROSTAGLANDIN_D	AKR1C2	AKR1C3	PTGDR	PTGFR	TNC
GOBP_RESPONSE_TO_PROSTAGLANDIN_E	https://www.gsea-msigdb.org/gsea/msigdb/human/geneset/GOBP_RESPONSE_TO_PROSTAGLANDIN_E	A2M	AANAT	ACACA	ADCY6	AKAP8	AKT1	CCL19	CCL21	CCR7	GNB1	GNG2	OXT	P2RY4	P2RY6	PAX6	PPP1R9B	PRKAA1	PRKAA2	PRKCE	PTGER2	PTGER4	SCN11A	SFRP1	TGFBR3	TNFSF4
GOBP_RESPONSE_TO_PROTOZOAN	https://www.gsea-msigdb.org/gsea/msigdb/human/geneset/GOBP_RESPONSE_TO_PROTOZOAN	ARG1	BATF	BATF2	BCL3	BPGM	CCDC88B	CD40	CLEC7A	DEFA1	DEFA1B	GBP1	GBP2	GBP4	GBP6	GBP7	HRAS	IER3	IL10	IL12B	IL4R	IRF4	IRF8	LYST	MIRLET7I	MYD88	NKG7	PF4	SLC11A1	SPN	TSPAN32	VTCN1
GOBP_RESPONSE_TO_PURINE_CONTAINING_COMPOUND	https://www.gsea-msigdb.org/gsea/msigdb/human/geneset/GOBP_RESPONSE_TO_PURINE_CONTAINING_COMPOUND	AANAT	ABCC9	ADA	ADIPOQ	ADORA1	ADORA2A	ADSS2	AHR	AKAP6	AKAP9	AQP1	AQP8	AQP9	AREG	ASS1	ATF1	BCKDHB	BIRC2	BRAF	BSG	CACNA1S	CAD	CARM1	CASQ2	CDO1	CFTR	CHEK1	CIB2	CITED1	CNGA3	COL1A1	CPS1	CREB1	CRHBP	CYP1B1	DGKQ	DMTN	DNTT	DUOX1	DUOX2	EEF2K	ENPP1	EZR	FBP1	FDX1	FOS	FOSB	FOSL1	GATA1	GATA6	GPD1	GSTM2	GUCD1	HCN1	HCN2	HCN3	HCN4	HDAC2	HMGCS2	HSP90B1	IGFBP5	IL1B	INHBB	INPP5K	ITPR2	KCNE1	KCNJ11	KCNJ8	KCNQ1	KDM1A	NDUFS4	NPR2	NT5E	OXT	P2RX1	P2RX2	P2RX3	P2RX4	P2RX5	P2RX6	P2RX7	P2RY1	P2RY11	P2RY12	P2RY2	P2RY4	P2RY6	PANX1	PCK1	PDE2A	PDE3A	PDXP	PENK	PER1	PFKFB1	PIK3CG	PKD2	PKLR	PNPT1	PRKAA1	PTAFR	PTGS2	PTK2B	RAP1A	RAP1B	RAP1BL	RAPGEF1	RAPGEF2	RAPGEF3	RELA	REN	RYR1	RYR2	RYR3	SDC1	SELENON	SLC26A3	SLC26A6	SLC5A5	SLC6A1	SLC6A3	SLC6A4	SLC8A1	SRD5A1	SREBF1	SSH1	STAT1	STC1	TAF1	TEK	THBD	TLR7	TMEM38A	TMEM38B	TOP2B	TRPC3	TRPM2	TRPM4	TRPV1	TYR	VGF	WNT10B	WT1	XRN1	ZFP36L1
GOBP_RESPONSE_TO_RADIATION	https://www.gsea-msigdb.org/gsea/msigdb/human/geneset/GOBP_RESPONSE_TO_RADIATION	AANAT	ABCA4	ABCA7	ABCC8	ABCG5	ABRAXAS1	ACTR5	ADAM2	AEN	AGRP	AIPL1	AKT1	AKT2	ALAD	APOBEC1	APP	AQP1	ASIC2	ATF4	ATM	ATOH7	ATP1A2	ATP8A2	ATR	AURKB	B3GAT1	B4GALT2	BABAM1	BABAM2	BAK1	BARD1	BAX	BCL2	BCL2L1	BCL3	BEST1	BHLHE40	BLM	BMF	BRAF	BRAT1	BRCA1	BRCA2	BRCC3	BRSK1	CABP4	CACNA1F	CACNA2D4	CACNB4	CAMKMT	CASP3	CASP7	CASP9	CAT	CBL	CCAR2	CCDC66	CCL11	CCL7	CCND1	CCND2	CDC25A	CDK5	CDKN1A	CDKN2D	CDS1	CEP250	CERS1	CHEK2	CHRNB2	CIRBP	CLK2	CLOCK	CNGB1	COL3A1	COL6A1	COL6A2	COL6A3	COMT	COP1	COPS3	COPS9	CPT1B	CRB1	CREBBP	CRIP1	CRTC1	CRY1	CRY2	CRYAB	CTNS	CUL4A	CUL4B	CXCL10	CYP2R1	DBH	DCLRE1C	DCT	DCUN1D3	DDB1	DDB2	DDHD2	DHX36	DNMT3A	DRD1	DRD2	DRD3	DTL	DYNLRB1	ECT2	EEF1D	EGFR	EGR1	EIF2AK4	EIF2S1	ELANE	ELK1	ELOVL4	EP300	ERCC1	ERCC2	ERCC3	ERCC4	ERCC5	ERCC6	ERCC8	EXT1	EYA1	EYA3	EYS	FANCD2	FANCG	FBXL17	FBXL21P	FBXL3	FBXO4	FECH	FEN1	FIGNL1	FKBPL	FOS	FOXB1	GADD45A	GATA3	GJA10	GNA11	GNAQ	GNAT1	GNAT2	GNB5	GNGT1	GNGT2	GPR52	GPR88	GPX1	GRB2	GRIN1	GRIN2A	GRK1	GRK4	GRK7	GRM6	GTF2H2	GTF2H5	GUCA1A	GUCA1ANB-GUCA1A	GUCY2D	GUCY2F	H2AC25	H2AX	HIF1A	HMGCR	HMGN1	HOXA1	HRAS	HRH1	HSF1	HUS1	HYAL1	HYAL2	HYAL3	ID2	IFI16	IFT20	IKBIP	IL12A	IL12B	IL1A	INIP	INO80	INTS3	INTS7	ITGB1	ITGB6	IVL	KARS1	KAT5	KCNC1	KCNC2	KCNE1	KDM1A	KDM4D	KIT	KMT2A	KRAS	LARGE1	LIG4	LRRN4	MAP2K7	MAP3K20	MAP3K4	MAP4K3	MAPK10	MAPK11	MAPK13	MAPK14	MAPK8	MC1R	MDM2	MECP2	MEIS2	MEN1	METTL3	MFAP4	MIR21	MME	MMP1	MMP2	MMP3	MMP9	MRNIP	MSH2	MSH6	MT-ND3	MTA1	MYC	MYO15A	N4BP1	NABP1	NABP2	NDRG4	NEDD4	NET1	NETO1	NF1	NFATC4	NHEJ1	NIPBL	NLRP1	NMT1	NMT2	NOC2L	NOG	NPHP1	NPHP4	NPM1	NPS	NR2E3	NR2F6	NSMCE3	NUCKS1	OGG1	OPN1LW	OPN1MW	OPN1MW2	OPN1MW3	OPN1SW	OPN3	OPN4	OPN5	PARP1	PAXIP1	PBK	PCLAF	PCNA	PDC	PDE1B	PDE6B	PDE6C	PDE8B	PER1	PER2	PER3	PIAS1	PIERCE1	PIK3R1	PITPNM1	PLEKHB1	PLK3	PML	PNKP	POLA1	POLB	POLD1	POLD3	POLH	POLK	PPID	PPM1D	PPP1CA	PPP1CB	PPP1CC	PPP1R1B	PRAP1	PRIMPOL	PRKAA1	PRKCD	PRKDC	PRPH2	PTPRC	PTPRK	RAD1	RAD51	RAD51AP1	RAD54B	RAD54L	RAD9A	RAD9B	RAG1	RBM4	RBM4B	RBX1	RCVRN	RDH13	REEP6	RELA	REV1	RFWD3	RGR	RGS14	RGS9	RGS9BP	RHBDD1	RHNO1	RHO	RHOB	RIC8A	RNF168	RNF8	RO60	ROM1	RP1	RPE65	RPL26	RRH	RRM1	RUVBL2	SAG	SCARA3	SCN11A	SDE2	SDF4	SEMA5B	SERPINB13	SFRP1	SFRP2	SIK1	SIRT1	SIRT6	SLC1A2	SLC1A3	SLC24A1	SLC24A4	SLC4A10	SLC7A11	SMC1A	SMPD1	SNAI2	SOD2	SPIDR	SPRTN	ST20	STK11	SWI5	SYNE1	SYNGAP1	TAF1	TAFA2	TANC1	TANK	TGFB1	TH	THBD	TICRR	TIGAR	TIMP1	TIPIN	TLK2	TMEM109	TMEM161A	TNF	TNKS1BP1	TOPBP1	TP53	TP53BP1	TP53I13	TP53INP1	TREX1	TRIAP1	TRIM32	TRPC3	TRPM1	TSPYL5	TTC36	TUBA1A	TULP1	TXN	TYR	UBE2A	UBE2B	UBE4B	UIMC1	UNC119	USF1	USP1	USP2	USP28	USP47	UVSSA	VCAM1	WRN	XPA	XPC	XRCC2	XRCC4	XRCC5	XRCC6	XRRA1	YAP1	YY1	ZBTB1	ZMPSTE24	ZRANB3
GOBP_RESPONSE_TO_RAPAMYCIN	https://www.gsea-msigdb.org/gsea/msigdb/human/geneset/GOBP_RESPONSE_TO_RAPAMYCIN	FOXP3	GOLPH3	HNRNPD	LARP1	LIPA
GOBP_RESPONSE_TO_REACTIVE_OXYGEN_SPECIES	https://www.gsea-msigdb.org/gsea/msigdb/human/geneset/GOBP_RESPONSE_TO_REACTIVE_OXYGEN_SPECIES	ABL1	ADAM9	ADCYAP1R1	ADPRS	AGAP3	AIFM1	AKT1	ANKZF1	APOA4	APOD	APOE	AQP1	AREG	ATM	ATP7A	AXL	BAK1	BCL2	BECN1	BMP7	BNIP3	BTK	CAMKK2	CAPN2	CASP3	CAT	CBX8	CCS	CD36	CDK1	CHUK	COA8	COL1A1	COL6A1	CRK	CRYAB	CRYGD	CYGB	CYP1B1	DDR2	DHFR	DHFRP1	ECT2	EDN1	EGFR	ERCC6	ERCC6L2	ERN1	EZH2	FABP1	FANCC	FBLN5	FER	FKBP1B	FOS	FOSL1	FOXO3	FOXP1	FXN	FYN	GCH1	GLRX2	GPR37	GPR37L1	GPX1	GSTP1	HBA1	HBA2	HBB	HDAC2	HDAC6	HGF	HIF1A	HMOX1	HP	HSF1	HSPA8	HYAL1	HYAL2	IL18BP	IL18RAP	IL1A	IL6	JUN	KCNA5	KDM6B	KLF2	KLF4	LRRK2	MAP1LC3A	MAP2K4	MAP3K5	MAPK1	MAPK13	MAPK3	MAPK7	MAPK8	MAPK9	MAPT	MB	MDM2	MET	MIR103A1	MIR107	MIR133A1	MIR17	MIR21	MIR34A	MIR92A1	MIRLET7B	MMP2	MMP3	MMP9	MPO	MPV17	MT-ND5	MT-ND6	MT3	MYB	NCF1	NET1	NFE2L2	NME8	NOS3	NQO1	NUDT15	OGG1	OSER1	PARK7	PAWR	PCGF2	PCNA	PDCD10	PDGFD	PDGFRA	PDK2	PEX10	PEX12	PEX13	PEX14	PEX2	PEX5	PINK1	PJVK	PKD2	PLEKHA1	PLK3	PPARGC1B	PPIF	PPP1R15B	PPP2CB	PRDX1	PRDX2	PRDX3	PRDX5	PRKAA1	PRKCD	PTK2B	PTPRK	PTPRN	PXN	RACK1	RELA	RHOB	RIPK1	RIPK3	RLIG1	ROMO1	RPS3	S100A7	SCGB1A1	SDC1	SESN1	SESN2	SESN3	SETX	SIRPA	SIRT1	SMPD3	SOD1	SOD2	SOD3	SPHK1	SRC	STAT1	STAT6	STK25	TACR1	TET1	TNFAIP3	TOP2B	TPM1	TRAP1	TREX1	TRPA1	TRPM2	TXN	TXNIP	TXNRD2	UBE3A	UCP1	UCP2	UCP3	ZNF277	ZNF580
GOBP_RESPONSE_TO_REDOX_STATE	https://www.gsea-msigdb.org/gsea/msigdb/human/geneset/GOBP_RESPONSE_TO_REDOX_STATE	ADH5	ARHGDIB	BMAL1	CLOCK	FKBP1B	GLRX2	NPAS2	RNF7	RYR2	SELENOS	SIRT2	SLC7A11	SMPD3	VASN
GOBP_RESPONSE_TO_RETINOIC_ACID	https://www.gsea-msigdb.org/gsea/msigdb/human/geneset/GOBP_RESPONSE_TO_RETINOIC_ACID	ABCA1	ABL2	ACER2	ALDH1A2	AQP1	AQP3	ASCL1	ASXL1	ATM	BMP6	BRINP1	BRINP2	BRINP3	CD38	CDKN2D	COL1A1	CREB1	CTSH	CYP26A1	CYP26B1	DKK1	DNAAF2	EPHA3	FGFR2	FZD10	FZD4	FZD7	GATA6	GDAP1	GDAP2	GJB2	GJB3	GSK3B	HAND2	HDAC2	HOXA2	HSD17B2	HTRA2	IGF2R	IGFBP2	IGFBP7	KLF4	LEP	LRAT	LTK	LYN	MEIOSIN	MICB	MMP2	MYB	NCOA1	NDUFA13	OSR1	OVCA2	OXT	PAX2	PCK1	PHB2	PHC1	PTCH1	PTK2B	PTK6	PTK7	RARA	RARG	RBP4	RET	RORB	RXRA	RXRB	RXRG	SERPINF1	SLC10A3	SLC6A4	SNW1	SOX9	SREBF1	STRA8	TBX1	TBX2	TEAD2	TESC	TFRC	TIE1	TMEM161A	TNC	TNF	TRIM16	TRIML2	TWF2	WNT10B	WNT11	WNT2	WNT3	WNT3A	WNT5A	WNT5B	WNT6	WNT7B	WNT8A	WNT8B	WNT9A	WNT9B	YAP1	YES1	ZNF35
GOBP_RESPONSE_TO_SALT	https://www.gsea-msigdb.org/gsea/msigdb/human/geneset/GOBP_RESPONSE_TO_SALT	ABCC6	ALPL	ANKH	COMT	DAB2	DAXX	EDN1	EDNRB	FGF23	FGFR1	GRP	HNRNPA1	HNRNPD	HSF1	MAPK13	NEFL	NPR2	PHEX	RNLS	RUNX2	SLC26A5	TGFB1	ZC3H12A
GOBP_RESPONSE_TO_SALT_STRESS	https://www.gsea-msigdb.org/gsea/msigdb/human/geneset/GOBP_RESPONSE_TO_SALT_STRESS	AKR1B1	AQP1	BAX	BDKRB2	CAPN3	EFHD1	EPO	FBP1	HSP90AA1	KMO	LETM1	MICU1	PAPPA2	PCK1	PTK2B	SLC12A6	SLC25A23	TH	TNF	TP53	TRPV4	XRCC5	XRCC6	ZFP36L1
GOBP_RESPONSE_TO_SELENIUM_ION	https://www.gsea-msigdb.org/gsea/msigdb/human/geneset/GOBP_RESPONSE_TO_SELENIUM_ION	ALAD	GIP	GPX1	MAOB	SELENOM	SELENOP	SELENOV	SELENOW	SOD2	TXNRD2
GOBP_RESPONSE_TO_SODIUM_ARSENITE	https://www.gsea-msigdb.org/gsea/msigdb/human/geneset/GOBP_RESPONSE_TO_SODIUM_ARSENITE	DAXX	HNRNPA1	HSF1	MAPK13	NEFL	ZC3H12A
GOBP_RESPONSE_TO_SODIUM_PHOSPHATE	https://www.gsea-msigdb.org/gsea/msigdb/human/geneset/GOBP_RESPONSE_TO_SODIUM_PHOSPHATE	ABCC6	ALPL	ANKH	EDNRB	FGF23	FGFR1	GRP	HNRNPD	PHEX	RUNX2
GOBP_RESPONSE_TO_SORBITOL	https://www.gsea-msigdb.org/gsea/msigdb/human/geneset/GOBP_RESPONSE_TO_SORBITOL	CDT1	KAT7	MAP2K3	MAP2K4	MAP2K6	MAPK13
GOBP_RESPONSE_TO_STARVATION	https://www.gsea-msigdb.org/gsea/msigdb/human/geneset/GOBP_RESPONSE_TO_STARVATION	ACADM	ACAT1	ADM	ADSL	ADSS1	AKR1C3	ALB	AMBRA1	ASNS	ATF2	ATF3	ATF4	ATG14	ATG5	ATG7	ATXN3	BCAS3	BCL2	BECN1	BECN2	BGLAP	BHLHA15	BMPR2	BMT2	CAD	CARTPT	CASTOR1	CBL	CDKN1A	CLEC16A	COMT	CPEB4	CPS1	CTSK	DAP	DAPL1	DDIT3	DELE1	DEPDC5	DNAJC15	DSC2	EHMT2	EIF2A	EIF2AK1	EIF2AK2	EIF2AK3	EIF2AK4	EIF2S1	ELAPOR1	FADS1	FAS	FBXO22	FLCN	FNIP1	FOS	FOXA3	FOXK1	FOXK2	FOXO1	FOXO3	GABARAP	GABARAPL1	GABARAPL2	GABARAPL3	GALP	GAS2L1	GAS6	GBA1	GCGR	GCN1	GIP	GLUL	GNPAT	GPR155	GPT	HCRT	HFE	HMGCS2	HNRNPA1	HSPA5	HSPA8	IFI16	IGF1R	IMPACT	INHBB	ITFG2	JMY	KAT5	KICS2	KLF10	KPTN	KRT20	LAMP2	LARP1	LARS1	LRP11	LRRK2	MAP1LC3A	MAP1LC3B	MAP1LC3B2	MAP1LC3C	MAP3K5	MAPK1	MAPK3	MAPK8	MFSD2A	MIOS	MTMR3	MTOR	MYBBP1A	MYH13	MYOD1	NFE2L2	NPRL2	NPRL3	NUAK2	NUPR2	PAGE4	PCK1	PCK2	PCSK9	PDK4	PEX2	PFKFB1	PICK1	PIK3C2B	PIK3C3	PIK3R4	PLIN2	PLIN3	PMAIP1	PPARA	PPARGC1A	PPM1D	PRKAA1	PRKAA2	PRKD1	RALB	RIPOR1	RNF152	RNF167	RPTOR	RRAGA	RRAGB	RRAGC	RRAGD	RRP8	SAR1A	SAR1B	SEH1L	SESN1	SESN2	SESN3	SFRP1	SH3GLB1	SIRT1	SLC2A1	SLC34A1	SLC38A2	SLC38A3	SLC39A4	SLC39A5	SLC7A5	SP1	SP7	SRD5A1	SREBF1	SREBF2	SSTR1	SSTR2	SSTR3	STK24	STK26	SUV39H1	SZT2	TBC1D5	TBC1D7	TBL2	TFEB	TNFRSF11A	TNRC6A	TP53	TRIM32	TSC1	TSC2	TTC5	UCN3	UCP2	UGT1A1	ULK1	ULK2	ULK3	UPP1	USP33	VPS41	WDR24	WDR45	WDR45B	WDR59	WIPI1	WIPI2	WNT2B	WNT4	WNT9B	WRN	XBP1	XPR1	YARS1	YME1L1	YWHAG	YWHAZ	ZC3H12A	ZFP36	ZFYVE1
GOBP_RESPONSE_TO_STEROID_HORMONE	https://www.gsea-msigdb.org/gsea/msigdb/human/geneset/GOBP_RESPONSE_TO_STEROID_HORMONE	A2M	AANAT	ABCA2	ABCA3	ABHD2	ACE	ACOD1	ACR	ACSBG1	ACTA1	ADAM9	ADIPOQ	ADM	ADTRP	AGL	AIFM1	AKR1C3	ALAD	ALPL	ANXA1	ANXA3	APOA2	AQP1	AR	AREG	ARID1A	ASS1	ATP1A1	ATP1A2	ATP1A3	ATP5F1A	AVPR1A	AXIN2	BCHE	BCKDHB	BCL2	BCL2L11	BGLAP	BMAL1	BMP6	BRCA1	CAD	CALCOCO1	CALCR	CALR	CARD9	CARM1	CASP3	CASP9	CAV1	CD38	CDKN1A	CDO1	CFLAR	CLDN1	CLDN4	CLOCK	CNOT1	CNOT2	CNOT9	COL1A1	COMT	CPN1	CPS1	CRH	CRY1	CRY2	CSN1S1	CST11	CYBB	CYP1B1	CYP7B1	DAB2	DAXX	DDIT4	DDRGK1	DDX17	DDX5	DDX54	DEFA1	DEFA1B	DEFA3	DNAAF4	DNAJA1	DSG1	DSG2	EDN1	EGFR	EGLN2	EIF4E	EP300	EPO	ERRFI1	ESR1	ESR2	ESRRA	ESRRB	ESRRG	FAM107A	FBXO32	FECH	FIBIN	FKBP4	FKRP	FLT3	FOS	FOSB	FOSL1	FOSL2	FOXA1	FOXH1	FOXO3	FOXP1	GABRB1	GAD2	GBA1	GHR	GHRHR	GHSR	GJB2	GLB1	GNRH1	GOT1	GPER1	GPI	GPR83	GSK3A	HDAC1	HDAC6	HEYL	HMGB2	HMGCS2	HNRNPU	HSD11B2	HSD3B1	HSD3B2	HSPA1A	HSPA1B	HSPA8	HTR1B	IDH1	IGF1R	IGFBP2	IGFBP7	IL10	IL1RN	IL22	IL6	INHBA	ISL1	JAK2	KANK2	KDM1A	KDM3A	KDM4C	KDM5D	KLF9	KMT2D	LATS1	LBH	LMO3	LOX	MAOB	MAPK1	MDM2	MED1	METTL21C	MGARP	MSTN	MT-ND3	MYOD1	NCOA1	NCOA2	NCOA4	NCOR1	NCOR2	NEDD4	NEFL	NKX2-2	NKX3-1	NODAL	NPAS4	NPC1	NR0B1	NR1D1	NR1H3	NR2C1	NR2E1	NR2E3	NR3C1	NR3C2	NR4A3	OR51E2	OXT	OXTR	PADI2	PAGR1	PAK1	PAPPA	PAQR7	PAQR8	PARK7	PARP1	PCK1	PCK2	PCNA	PCSK1	PDCD7	PDE3A	PDX1	PER1	PFKFB1	PGR	PGRMC2	PHB1	PHB2	PIAS2	PIK3CA	PKN1	PLPP1	PMEPA1	POU4F2	PPARA	PPARD	PPARGC1B	PPP1R9B	PRMT2	PTAFR	PTGDS	PTGER2	PTGES3	PTGS2	PTPRC	PTPRU	RAN	RBBP7	RBFOX2	RELA	REST	RHOA	RHOXF1	RNF14	RNF6	RPL27	RPS6KB1	RWDD1	RXRA	RXRB	RXRG	SAFB	SAFB2	SCGB1A1	SCGB2A1	SCGB2A2	SCNN1A	SCNN1B	SCNN1D	SCNN1G	SDC1	SERPINF1	SFRP1	SGK1	SH3RF1	SIRT1	SKP2	SLC12A3	SLIT2	SLIT3	SMARCA4	SMYD3	SOX10	SOX30	SPP1	SRARP	SRC	SRD5A1	SRD5A2	SREBF1	SST	SSTR2	SSTR3	SSTR4	SSTR5	STC1	STK39	STRN3	TACR1	TADA3	TAF7	TAT	TBL1Y	TBX2	TCF21	TFAP4	TFPI	TGFB1	TGFB2	TGFB3	TH	THBS1	TLR2	TMF1	TNF	TP63	TRERF1	TRIM63	TRIM68	TRIP4	TSPO	TXNIP	TYMS	UBA5	UBE2L3	UBE3A	UBR5	UCN	UCN3	UCP2	UCP3	UFL1	UFM1	UFSP2	UGT1A1	URI1	USP26	USP8	VPS11	VPS18	VPS54	WBP2	WNT7B	YAP1	YWHAH	ZBTB7A	ZDHHC7	ZFP36	ZFP36L1	ZFP36L2	ZMIZ1	ZNF366	ZNF764
GOBP_RESPONSE_TO_STEROL	https://www.gsea-msigdb.org/gsea/msigdb/human/geneset/GOBP_RESPONSE_TO_STEROL	ABCA1	ABCA2	CCL3	CCR5	CES1	CYP7A1	CYP8B1	DAG1	DYNAP	F7	GPLD1	GPR155	GRAMD1A	GRAMD1B	GRAMD1C	INHBA	INHBB	INSIG1	INSIG2	LRP6	LRP8	MIR182	MIR185	MIR96	MLC1	OSBPL7	PMVK	PTCH1	RORA	RORC	SMAD2	SMO	TGFB1	TGFBR1	TGFBR2
GOBP_RESPONSE_TO_STEROL_DEPLETION	https://www.gsea-msigdb.org/gsea/msigdb/human/geneset/GOBP_RESPONSE_TO_STEROL_DEPLETION	AMFR	ARHGEF10L	EIF2A	ERLIN1	ERLIN2	FBXW7	INSIG1	INSIG2	LYN	MIR96	NPC1L1	PIP4P1	SCAP	SPRING1	SREBF1	SREBF2	TMED2	ZBTB7B
GOBP_RESPONSE_TO_STILBENOID	https://www.gsea-msigdb.org/gsea/msigdb/human/geneset/GOBP_RESPONSE_TO_STILBENOID	APOA4	CD36	CIDEA	KCNJ11	KCNJ8	LY6D	MIR21	USP18
GOBP_RESPONSE_TO_STIMULUS_INVOLVED_IN_REGULATION_OF_MUSCLE_ADAPTATION	https://www.gsea-msigdb.org/gsea/msigdb/human/geneset/GOBP_RESPONSE_TO_STIMULUS_INVOLVED_IN_REGULATION_OF_MUSCLE_ADAPTATION	ACTN3	AGT	CASQ1	DAG1	FBXO32	HDAC4	MYOG	NOL3	PRKAG3	RPS6KB1	SCN5A	SELENON	SGCA	TRIM63
GOBP_RESPONSE_TO_SYMBIONT	https://www.gsea-msigdb.org/gsea/msigdb/human/geneset/GOBP_RESPONSE_TO_SYMBIONT	C4BPA	C4BPB	GPX1	PTAFR	REG3A	SLC22A5
GOBP_RESPONSE_TO_TEMPERATURE_STIMULUS	https://www.gsea-msigdb.org/gsea/msigdb/human/geneset/GOBP_RESPONSE_TO_TEMPERATURE_STIMULUS	ACADM	ACADVL	ACOT11	ADORA1	ADRB1	ADRB2	ADRB3	AKT1	ALDH18A1	ANO1	ANO3	APPL2	ASIC3	ATM	ATR	ATXN3	BAG3	CALCA	CASQ1	CDH8	CDKN1A	CETN1	CHORDC1	CIDEA	CIRBP	CLPB	COMT	CREBBP	CRNN	CRYAA	CRYAB	CXCL10	CXCL12	CXCR4	DAXX	DHX36	DISC1	DNAJA1	DNAJA2	DNAJA3	DNAJA4	DNAJB1	DNAJB4	DNAJB6	DNAJC2	DNAJC3	DNAJC7	DRGX	EIF2AK3	EIF2AK4	EIF2B1	EIF2B2	EIF2B3	EIF2B4	EIF2B5	EIF2S1	EP300	EPHB1	ERO1A	FGF1	FGF16	FOXO1	GCLC	GLRX2	GMPR	GRIK2	GSK3B	HDAC2	HDAC6	HIKESHI	HMGCS2	HMOX1	HSBP1	HSBP1L1	HSF1	HSP90AA1	HSP90AA2P	HSP90AA4P	HSP90AB1	HSP90AB2P	HSP90AB3P	HSP90AB4P	HSPA1A	HSPA1B	HSPA2	HSPA6	HSPA8	HSPB1	HSPB2	HSPB6	HSPD1	HTR1B	HTR2A	HTR2B	HTRA2	IER5	IGF1	IL1A	IRAK1	KCNK4	LIPA	LRP11	LXN	LYN	MAP2K7	MAPKAPK2	MAPT	METRNL	MICA	MICB	MMP24	MTOR	NF1	NFKBIA	NGFR	NOS1	NOS3	NR2F6	NTRK1	NTSR1	OPN4	P2RX3	PCSK1N	PDCD6	PIRT	PLAC8	PLIN1	PRDM12	PRKAA1	PRKACA	PSIP1	PTGS2	RBBP7	RHO	RNF34	SAXO1	SCARA5	SCN11A	SCN2B	SCN9A	SIRT1	SLC12A5	SLC25A27	SLC27A1	SLC52A3	SLC9A1	SLU7	SOD1	ST8SIA1	STAC	STUB1	SUMO1	TCIM	TFEC	THBS1	THRA	TMEM135	TP53INP1	TPR	TRPA1	TRPM2	TRPM8	TRPV1	TRPV2	TRPV3	TRPV4	UCP1	UCP2	UCP3	VCP	VGF	WDR47	YWHAE	ZFAND1	ZNF516
GOBP_RESPONSE_TO_TESTOSTERONE	https://www.gsea-msigdb.org/gsea/msigdb/human/geneset/GOBP_RESPONSE_TO_TESTOSTERONE	AR	AVP	BGLAP	CA9	CAD	CALR	CBL	CFLAR	EDN1	ELK1	EPO	FOXP1	GBA1	GPI	HMGCS2	HOXA10	HOXA11	HOXA13	HOXA9	HOXB13	HOXD13	HSF1	IGF1R	KCNJ11	MSN	MSTN	MTAP	NASP	NCF1	NCOA4	NKX3-1	NQO1	PSPH	ROCK2	RPS6KB1	RWDD1	SIRT1	SLC39A9	SPP1	SRD5A1	SRD5A2	TBXA2R	THBS1	TSPO	XRN1
GOBP_RESPONSE_TO_THYROGLOBULIN_TRIIODOTHYRONINE	https://www.gsea-msigdb.org/gsea/msigdb/human/geneset/GOBP_RESPONSE_TO_THYROGLOBULIN_TRIIODOTHYRONINE	GLB1	INHBB	NCOA1	NCOA2	SLC2A1
GOBP_RESPONSE_TO_THYROID_HORMONE	https://www.gsea-msigdb.org/gsea/msigdb/human/geneset/GOBP_RESPONSE_TO_THYROID_HORMONE	ACE	BRD8	C2	CAB39	CRLS1	CTSB	CTSH	CTSL	CTSS	F7	GBA1	GCLC	GCLM	GHSR	HES1	HPN	INHBB	MED1	RDX	SLC26A5	SLC34A1	STK11	THRB	TOMM70
GOBP_RESPONSE_TO_THYROXINE	https://www.gsea-msigdb.org/gsea/msigdb/human/geneset/GOBP_RESPONSE_TO_THYROXINE	CRLS1	F7	GCLC	GCLM	TOMM70
GOBP_RESPONSE_TO_TOPOLOGICALLY_INCORRECT_PROTEIN	https://www.gsea-msigdb.org/gsea/msigdb/human/geneset/GOBP_RESPONSE_TO_TOPOLOGICALLY_INCORRECT_PROTEIN	ABCA7	ABCB10	AGR2	AKIRIN2	AMFR	ATF3	ATF4	ATF6	ATF6B	ATXN3	BAG3	BAK1	BAX	BCL2L11	BFAR	BHLHA15	BOK	CAV1	CCND1	CDK5RAP3	CHAC1	CLU	COMP	COPS5	CREB3	CREB3L1	CREB3L2	CREB3L3	CREB3L4	CREBRF	CREBZF	CTH	CUL3	DAB2IP	DAXX	DDIT3	DDRGK1	DERL1	DERL2	DERL3	DNAJA1	DNAJB1	DNAJB12	DNAJB14	DNAJB2	DNAJB4	DNAJB5	DNAJB9	DNAJC10	DNAJC18	DNAJC3	DNAJC4	EDEM1	EDEM2	EDEM3	EIF2AK2	EIF2AK3	EIF2S1	ERLEC1	ERMP1	ERN1	ERN2	ERO1A	ERP27	ERP44	F12	FAF2	FBXO6	FGF21	FICD	HDAC6	HERPUD1	HERPUD2	HSF1	HSP90AA1	HSP90AB1	HSPA1A	HSPA1L	HSPA2	HSPA4	HSPA4L	HSPA5	HSPA6	HSPA8	HSPB1	HSPB2	HSPB3	HSPB7	HSPB8	HSPD1	HSPE1	HSPH1	JKAMP	KBTBD6	KLHL15	MANF	MBTPS1	MBTPS2	MFN2	MIR199A1	NCK1	NCK2	NFE2L2	OPTN	OS9	PACRG	PARP16	PARP6	PARP8	PIGBOS1	PIK3R1	PPP1R15A	PPP1R15B	PRKN	PTPN1	PTPN2	QRICH1	RACK1	RHBDD1	RHBDD2	RNF126	RPAP2	SDF2L1	SELENOS	SERP1	SERP2	SERPINH1	STC2	STT3B	STUB1	TBL2	THBS1	THBS4	TM7SF3	TMBIM6	TMED2	TMEM129	TMEM33	TMTC4	TOR1B	TRAM1	UBE2J2	UBE2W	UBR4	UBR5	UBXN4	UFD1	UFL1	UMOD	VAPB	VCP	WFS1	XBP1	YOD1
GOBP_RESPONSE_TO_TOXIC_SUBSTANCE	https://www.gsea-msigdb.org/gsea/msigdb/human/geneset/GOBP_RESPONSE_TO_TOXIC_SUBSTANCE	ABCB1	ABCB6	ABCG2	ABTB2	ADAMTS13	ADH4	ADH5	AHR	AIFM1	AIFM2	AKR1A1	AKR1B10	ALAD	ALB	ALDH1A1	ALOX5AP	APOA4	APOE	APOM	AQP10	AQP8	ARHGAP33	ASS1	ATF4	ATP7A	ATP7B	BAK1	BAX	BCL2	BLMH	BMP7	BPHL	BRIP1	CAT	CCL3	CCL4	CCL5	CCS	CD36	CDH1	CDK1	CDKN1A	CERS1	CES1	CHUK	CLDN1	CLIC2	CNP	COL6A1	COMT	CP	CPS1	CYGB	CYP1A1	CYP1B1	CYP2F1	DDC	DHFR	DHFRP1	DHRS2	DHX15	DNMT3A	DRD2	DUOX1	DUOX2	EHMT1	EHMT2	EPHX1	EPHX2	EPX	ERCC6	ESD	FABP1	FANCC	FBLN5	FECH	FOS	GABRB1	GATA6	GCH1	GFER	GJC2	GLYAT	GPX1	GPX2	GPX3	GPX4	GPX5	GPX6	GPX7	GPX8	GRIA1	GSR	GSTA1	GSTK1	GSTM1	GSTM2	GSTM3	GSTO1	GSTO2	GSTP1	GSTT1	GSTZ1	GUCY2C	HBA1	HBA2	HBB	HBD	HBE1	HBG1	HBG2	HBM	HBQ1	HBZ	HP	HTRA2	INHBB	INMT	IPCEF1	KCNC1	KCNC2	KDM1A	KDM3B	KDM5B	KDM5C	KDM6B	LANCL1	LPO	LTC4S	LYN	MAOB	MAP1B	MB	MBP	MDM2	MGST1	MGST2	MGST3	MIR1-1	MIR129-1	MIR133A1	MIR133B	MIR185	MIR186	MIR326	MIR34B	MIR451A	MIR495	MIR508	MIR873	MIR9-1	MPO	MPST	MT-CYB	MT1A	MT1B	MT1DP	MT1E	MT1F	MT1G	MT1H	MT1HL1	MT1M	MT1X	MT2A	MT3	MT4	MTARC1	MTARC2	MUC2	NEFL	NFE2L2	NHERF4	NNT	NOS3	NQO1	NUPR1	NXN	OPRD1	OSCP1	PARK7	PDZK1	PENK	PIM1	PINK1	PON1	PON2	PON3	PRDX1	PRDX2	PRDX3	PRDX4	PRDX5	PRDX6	PRKCG	PRKN	PRXL2A	PTGES	PTGS1	PTGS2	PTPN13	PXDN	PXDNL	RAB29	RAB40B	RALBP1	RDH11	RDH12	RPS6KB1	S100A9	SCFD1	SCN11A	SCN2B	SCN9A	SDC1	SELENOF	SELENOS	SELENOT	SELENOW	SESN1	SESN2	SLC11A1	SLC15A2	SLC17A3	SLC18A2	SLC22A1	SLC22A18	SLC22A2	SLC22A3	SLC22A5	SLC22A8	SLC23A1	SLC29A4	SLC30A1	SLC30A10	SLC30A4	SLC39A8	SLC47A1	SLC47A2	SLC6A1	SLC6A14	SLC6A4	SLC7A11	SNN	SOD1	SOD2	SOD3	SRD5A1	SRF	SRSF9	SRXN1	TH	TLR2	TNF	TP53INP1	TPO	TRPM6	TTPA	TXN	TXNDC17	TXNDC2	TXNRD1	TXNRD2	TXNRD3	TYMS	UBIAD1
GOBP_RESPONSE_TO_TRANSFORMING_GROWTH_FACTOR_BETA	https://www.gsea-msigdb.org/gsea/msigdb/human/geneset/GOBP_RESPONSE_TO_TRANSFORMING_GROWTH_FACTOR_BETA	ABL1	ACTA2	ACVR1	ACVRL1	ADAM17	ADAM9	ADAMTSL2	ADISSP	AMHR2	ANKRD1	APAF1	APOA1	APPL1	APPL2	ARID4A	ARID4B	ARRB2	ASPN	AXIN1	BAMBI	BCL9	BCL9L	BMP2	BMPR1A	BRMS1	BRMS1L	CAV1	CAV2	CAV3	CD109	CD2AP	CDH3	CDH5	CDKN1C	CDKN2B	CFLAR	CHST11	CIDEA	CILP	CITED1	CITED2	CLDN1	CLDN5	CLEC3B	COL1A1	COL1A2	COL3A1	COL4A2	CREBBP	CRK	CRKL	CTSK	CX3CR1	DAB2	DAND5	DCSTAMP	DDR2	DKK3	DLX1	DNM3OS	DUSP22	EDN1	EID2	ENG	EP300	EPB41L5	FAM89B	FBN1	FBN2	FERMT1	FERMT2	FGFR2	FKBP1A	FLCN	FMOD	FNDC4	FNTA	FOLR1	FOS	FOXH1	FSHB	FURIN	FUT8	FYN	GCNT2	GDF10	GDF15	GDF5	GDF9	GIPC1	GLG1	HDAC1	HDAC2	HIPK2	HPGD	HSP90AB1	HSPA1A	HSPA5	HTRA1	HTRA3	HTRA4	HYAL2	ID1	IGF1R	IL17F	IL17RD	IL4	ING1	ING2	INTS9	ITGA3	ITGA8	ITGB1	ITGB5	ITGB6	ITGB8	JUN	KMT2A	LATS1	LATS2	LDLRAD4	LEFTY1	LEMD3	LIMS1	LOX	LPXN	LRG1	LRRC32	LTBP1	LTBP2	LTBP3	LTBP4	MAP3K7	MAPK7	MEF2C	MEN1	MIR101-1	MIR106A	MIR130A	MIR140	MIR142	MIR145	MIR15B	MIR17	MIR181A2	MIR183	MIR18A	MIR199A1	MIR19A	MIR19B1	MIR204	MIR20A	MIR21	MIR212	MIR26A1	MIR27A	MIR27B	MIR29B1	MIR302B	MIR30A	MIR30B	MIR323A	MIR342	MIR361	MIR372	MIR373	MIR376C	MIR424	MIR490	MIR497	MIR498	MIR520C	MIR564	MIR9-1	MIR93	MIR98	MIRLET7A1	MIRLET7B	MIRLET7F1	MIRLET7G	MSTN	MTMR4	MXRA5	MYOCD	NDP	NFATC1	NFKBIZ	NKX2-1	NLK	NODAL	NPNT	NR3C1	NREP	NRROS	OGT	ONECUT1	ONECUT2	OVOL2	PAK2	PALS1	PARP1	PBLD	PDCD5	PDE2A	PDE3A	PDGFD	PDPK1	PEG10	PENK	PIN1	PMEPA1	PML	POSTN	PPARA	PPARG	PPM1A	PRDM16	PSG9	PTK2	PTPRK	PXN	RASL11B	RBBP4	RBBP7	RNF111	ROCK1	ROCK2	RUNX3	SAP130	SAP30	SAP30L	SCX	SDCBP	SFRP1	SIN3A	SINHCAF	SIRT1	SKI	SKIL	SKOR2	SLC2A10	SMAD1	SMAD2	SMAD3	SMAD4	SMAD5	SMAD6	SMAD7	SMAD9	SMURF1	SMURF2	SNW1	SNX25	SNX6	SOX11	SOX5	SOX6	SOX9	SPRED1	SPRED2	SPRED3	SPRY1	SPRY2	SRC	STAT3	STK11	STK16	STRAP	STUB1	SUDS3	TAB1	TET1	TGFB1	TGFB1I1	TGFB2	TGFB3	TGFBR1	TGFBR2	TGFBR3	TGFBR3L	TGFBRAP1	THBS1	TP53	TRIM33	TSC22D1	TWSG1	USP15	USP9X	USP9Y	VASN	VEPH1	WFIKKN1	WFIKKN2	WNT1	WNT10A	WNT2	WNT4	WNT5A	WNT7A	WWOX	XCL1	YES1	ZBTB7A	ZEB1	ZEB2	ZFHX3	ZFP36L1	ZFP36L2	ZFYVE9	ZMIZ1	ZMIZ2	ZNF451	ZNF703	ZYX
GOBP_RESPONSE_TO_TUMOR_CELL	https://www.gsea-msigdb.org/gsea/msigdb/human/geneset/GOBP_RESPONSE_TO_TUMOR_CELL	ABI3	ADAM15	AHR	CASC2	CD160	CD226	CD274	CEACAM1	CRTAM	DAPK1	DLEC1	FBXO38	GSDME	HAVCR2	HLA-A	HLA-DRB1	HLA-DRB3	HMGB1	HRG	HSPD1	IGFBPL1	IL12A	IL12B	IL4I1	KLF4	LAPTM5	MICA	MR1	NECTIN2	NKG7	NOTCH1	NOTCH2	PDCD1	PLK5	PRDX2	PRF1	PVR	RBMS3	RELA	SLC22A13	SPI1	TGFB1	TNFRSF10B	TXNIP	UFL1
GOBP_RESPONSE_TO_TUMOR_NECROSIS_FACTOR	https://www.gsea-msigdb.org/gsea/msigdb/human/geneset/GOBP_RESPONSE_TO_TUMOR_NECROSIS_FACTOR	ACOD1	ACTN4	ADAM10	ADAM17	ADAM9	ADAMTS12	ADAMTS13	ADAMTS7	ADIPOQ	AFF3	AIM2	AKAP12	AKT1	ANKRD1	APOA1	ARHGEF2	ASAH1	ASS1	BAG4	BIRC2	BIRC3	BIRC7	BRCA1	CACTIN	CALCA	CAMP	CARD14	CARD16	CARD8	CASP1	CASP3	CASP4	CASP8	CCDC3	CCL2	CCL3	CCL5	CD14	CD40	CD58	CD70	CEBPA	CHI3L1	CHUK	CIB1	CLDN1	CLDN18	COL1A1	COMMD7	CPNE1	CRHBP	CRIPTO	CTSK	CX3CR1	CXCL16	CXCL8	CYLD	CYP1B1	DAB2IP	DCSTAMP	DHX9	DICER1	EDA2R	EDN1	EIF5A	ENDOG	ERBIN	EXT1	F2RL1	FABP4	FAS	FOS	FOXO3	FOXP1	GAS6	GATA3	GBA1	GBP1	GBP2	GBP3	GCH1	GFER	GPD1	GPER1	GPS2	GSDME	GSTP1	H2BC11	HAS2	HES1	HIPK1	HMHB1	HSPA1A	HSPA1B	HYAL1	HYAL2	HYAL3	IGBP1	IKBKB	IL18BP	ILK	INPP5K	JAK2	KAT2A	KCNJ11	KLF2	KRT18	KRT8	LAPTM5	LIMS1	MAP2K7	MAP3K5	MAP3K7	MAP4K3	MAPK1	MAPK14	MAPK3	MAPKAPK2	MIB2	MIR1246	MIR125B1	MIR130A	MIR142	MIR152	MIR181B1	MIR20B	MIR24-1	MIR27B	MIR30C2	MIR31	MIR34A	MIR766	MMP8	MYOD1	MYOG	NAIP	NFATC1	NFE2L2	NFKB1	NFKBIA	NKIRAS1	NKIRAS2	NKX3-1	NLRP2B	NMNAT3	NOL3	NPNT	NR1D1	NR1H4	NSMAF	NUB1	OCSTAMP	OTULIN	PCK1	PCK2	PELI3	PIAS3	PIAS4	PID1	PLVAP	POSTN	PPP2CB	PRKN	PRPF8	PTGS2	PTK2B	PTPN2	PYCARD	PYDC1	PYDC2	RELA	RFFL	RIPK1	RORA	RPS3	RPS6KB1	RRAGA	SELE	SFRP1	SHARPIN	SIRT1	SLC22A5	SLC2A4	SMPD1	SMPD3	SMPD4	SPATA2	SPHK1	SPPL2A	SPPL2B	ST18	STAT1	SYK	TANK	THBS1	TIFA	TMSB4X	TNF	TNFAIP3	TNFRSF11A	TNFRSF11B	TNFRSF13C	TNFRSF14	TNFRSF17	TNFRSF18	TNFRSF19	TNFRSF1A	TNFRSF1B	TNFRSF21	TNFRSF25	TNFRSF4	TNFSF11	TNFSF13B	TNFSF18	TP53	TRADD	TRAF1	TRAF2	TRAF3	TRAF3IP2	TRAF5	TRAF6	TRAIP	TRIM32	TRPV1	TUBA1A	TXNDC17	UBD	UBE2K	ULK1	UMOD	VCAM1	XIAP	YBX3	YTHDC2	ZC3H12A	ZFAND6	ZFP36	ZFP36L1	ZFP36L2	ZNF675
GOBP_RESPONSE_TO_TYPE_III_INTERFERON	https://www.gsea-msigdb.org/gsea/msigdb/human/geneset/GOBP_RESPONSE_TO_TYPE_III_INTERFERON	IFNG	IFNGR1	IFNGR2	IFNL1	IFNL2	IFNL3	IFNL4	IFNLR1	IL10RB	JAK1	SHFL	TYK2
GOBP_RESPONSE_TO_TYPE_II_INTERFERON	https://www.gsea-msigdb.org/gsea/msigdb/human/geneset/GOBP_RESPONSE_TO_TYPE_II_INTERFERON	ACOD1	ACTG1	ACTR2	ACTR3	ADAMTS13	AIF1	AQP4	ARG1	ASS1	BST2	CALCOCO2	CALM1	CAMK2A	CASP1	CCL2	CCL3	CCL5	CD40	CD47	CD58	CD74	CDC37	CDC42	CDC42EP2	CDC42EP4	CIITA	CITED1	CLDN1	CRIPTO	CXCL16	CYP27B1	DAPK1	DAPK3	EDN1	EPRS1	FASLG	FLNB	GAPDH	GBP1	GBP2	GBP3	GBP4	GBP5	GBP6	GBP7	GCH1	GSN	HCK	HLA-DPA1	HPX	IFITM1	IFITM2	IFITM3	IFNG	IFNGR1	IFNGR2	IL12B	IL12RB1	IL23R	IRF1	IRF8	IRGM	JAK1	JAK2	KIF5B	KYNU	LGALS9	MED1	MEFV	MRC1	MYO1C	NLRC5	NOS2	NR1H2	NR1H3	NUB1	OTOP1	PARP14	PARP9	PDE12	PIM1	PPARG	PTPN2	RAB20	RAB43	RAB7B	RAF1	RPL13A	RPS6KB1	SHFL	SIRPA	SLC11A1	SLC22A5	SLC26A6	SLC30A8	SNCA	SP100	STAT1	STX4	STX8	STXBP1	STXBP3	STXBP4	SYNCRIP	TLR2	TLR3	TLR4	TNF	TP53	TRIM21	TXK	TYK2	UBD	VAMP3	VIM	VPS26B	WAS	WNT5A	ZYX
GOBP_RESPONSE_TO_TYPE_I_INTERFERON	https://www.gsea-msigdb.org/gsea/msigdb/human/geneset/GOBP_RESPONSE_TO_TYPE_I_INTERFERON	ADAR	AZI2	CACTIN	CDC37	CH25H	CNOT7	DCST1	EIF4E2	FADD	GIGYF2	HDAC4	IFI27	IFIH1	IFIT1	IFITM1	IFITM2	IFITM3	IFNA1	IFNA10	IFNA13	IFNA14	IFNA16	IFNA17	IFNA2	IFNA21	IFNA4	IFNA5	IFNA6	IFNA7	IFNA8	IFNAR1	IFNAR2	IFNB1	IFNE	IFNK	IFNW1	IKBKE	IRAK1	IRF3	IRF7	ISG15	JAK1	LSM14A	MAVS	METTL3	MIR21	MMP12	MUL1	MX1	MYD88	NLRC5	OAS1	OAS2	OAS3	PTPN1	PTPN11	PTPN2	PTPN6	RBM47	RNF185	SAMHD1	SETD2	SHFL	SHMT2	SIN3A	SMIM30	SMPD1	SP100	STAT1	STAT2	STING1	TANK	TBK1	TBKBP1	TRAF3	TREX1	TRIM41	TRIM56	TRIM6	TRIM65	TTLL12	TYK2	UBE2K	USP18	USP27X	USP29	WNT5A	YTHDF2	YTHDF3	ZBP1
GOBP_RESPONSE_TO_UV	https://www.gsea-msigdb.org/gsea/msigdb/human/geneset/GOBP_RESPONSE_TO_UV	ACTR5	AKT1	AQP1	ATF4	ATR	AURKB	BAK1	BAX	BCL2	BCL3	BMF	BRCA2	BRSK1	CASP3	CASP7	CASP9	CAT	CCAR2	CCND1	CDC25A	CDKN1A	CDKN2D	CERS1	CIRBP	COL6A1	COL6A2	COL6A3	COPS9	CREBBP	CRIP1	CUL4A	CUL4B	DCUN1D3	DDB1	DDB2	DHX36	DTL	EGFR	EIF2AK4	EIF2S1	ELANE	EP300	ERCC1	ERCC2	ERCC3	ERCC4	ERCC5	ERCC6	ERCC8	FECH	FEN1	GNAT2	GPX1	GTF2H2	H2AC25	HMGN1	HUS1	HYAL1	HYAL2	HYAL3	IL12A	IL12B	INO80	IVL	KDM1A	MAP2K7	MAP3K20	MAP3K4	MAP4K3	MAPK11	MAPK13	MAPK14	MAPK8	MC1R	MDM2	MEN1	METTL3	MFAP4	MME	MMP1	MMP2	MMP3	MMP9	MSH2	MSH6	MYC	N4BP1	NEDD4	NFATC4	NLRP1	NOC2L	NPM1	NSMCE3	OPN1SW	OPN3	OPN5	PARP1	PBK	PCLAF	PCNA	PIERCE1	PIK3R1	PML	POLA1	POLD1	POLD3	POLH	POLK	PPID	PRIMPOL	PRKAA1	PRKCD	PTPRK	RBX1	RELA	REV1	RHBDD1	RHNO1	RO60	RPL26	RUVBL2	SCARA3	SDE2	SDF4	SERPINB13	SIRT1	SIRT6	SMPD1	SPRTN	ST20	STK11	TAF1	TIMP1	TIPIN	TMEM161A	TP53	TP53I13	TP53INP1	TREX1	TRIAP1	TRIM32	TYR	UBE2A	UBE2B	UBE4B	USF1	USP1	USP28	USP47	UVSSA	WRN	XPA	XPC	YY1	ZBTB1	ZRANB3
GOBP_RESPONSE_TO_UV_A	https://www.gsea-msigdb.org/gsea/msigdb/human/geneset/GOBP_RESPONSE_TO_UV_A	AKT1	CCND1	CERS1	EGFR	MME	MMP1	MMP2	MMP3	MMP9	OPN1SW	OPN3	OPN5	PPID	TIMP1
GOBP_RESPONSE_TO_UV_B	https://www.gsea-msigdb.org/gsea/msigdb/human/geneset/GOBP_RESPONSE_TO_UV_B	BCL2	CDKN1A	CRIP1	ERCC6	HMGN1	HYAL1	HYAL2	HYAL3	IL12A	IL12B	IVL	MAP3K20	MAPK11	MAPK14	MFAP4	MME	MSH2	NLRP1	RELA	STK11	XPC
GOBP_RESPONSE_TO_UV_C	https://www.gsea-msigdb.org/gsea/msigdb/human/geneset/GOBP_RESPONSE_TO_UV_C	BAK1	BCL3	BRCA2	DCUN1D3	ERCC5	HMGN1	MAP3K4	MDM2	PIERCE1	POLH	ST20	TP53	WRN	YY1
GOBP_RESPONSE_TO_VASOPRESSIN	https://www.gsea-msigdb.org/gsea/msigdb/human/geneset/GOBP_RESPONSE_TO_VASOPRESSIN	ADCY6	CDC6	PLCB1	RANGAP1	SCNN1A	SCNN1B	SCNN1D	SCNN1G
GOBP_RESPONSE_TO_VIRUS	https://www.gsea-msigdb.org/gsea/msigdb/human/geneset/GOBP_RESPONSE_TO_VIRUS	ABCC9	ABCF3	ACOD1	ACTA2	ADAR	ADARB1	AGBL4	AGBL5	AICDA	AIM2	AIMP1	AKAP1	AP1S1	APOB	APOBEC3A	APOBEC3B	APOBEC3C	APOBEC3D	APOBEC3F	APOBEC3G	APOBEC3H	ARF1	ARMC5	ATAD3A	ATF2	ATG12	ATG16L1	ATG5	ATG7	AUP1	AZI2	AZU1	BANF1	BATF3	BAX	BCL2	BCL2L1	BCL3	BECN1	BNIP3	BNIP3L	BPIFA1	BST2	BTBD17	C1QBP	CALR	CARD8	CARD9	CASP1	CCDC92	CCL11	CCL19	CCL22	CCL4	CCL5	CCL8	CCT5	CD207	CD2AP	CD40	CDK6	CFL1	CGAS	CHMP3	CHRM2	CHUK	CLPB	CLU	CNOT7	CRCP	CREBZF	CXCL10	CXCL12	CXCL9	CXCR4	DCLK1	DDIT4	DDX1	DDX17	DDX21	DDX3X	DDX56	DDX60	DDX60L	DEFA1	DEFA1B	DEFA3	DHX15	DHX16	DHX36	DHX58	DHX9	DMBT1	DNAJC3	DTX3L	DUOX2	DUS2	EEF1G	EIF2AK2	EIF2AK4	EIF5A	ELMOD2	ENO1	EXOC1	EXOSC4	EXOSC5	EXT1	F2RL1	FADD	FCN3	FGL2	FGR	FMR1	FOSL1	FOXP3	G3BP1	GARIN5A	GATA3	GBF1	GBP1	GBP2	GBP3	GBP5	GBP7	GPAM	GSDME	GTF2F1	HCFC2	HERC5	HIF1A	HMGA2	HNRNPUL1	HSP90AA1	HSPB1	HYAL1	HYAL2	HYAL3	IFI16	IFI27	IFI44	IFI44L	IFI6	IFIH1	IFIT1	IFIT1B	IFIT2	IFIT3	IFIT5	IFITM1	IFITM2	IFITM3	IFNA1	IFNA10	IFNA13	IFNA14	IFNA16	IFNA17	IFNA2	IFNA21	IFNA4	IFNA5	IFNA6	IFNA7	IFNA8	IFNAR1	IFNAR2	IFNB1	IFNE	IFNG	IFNGR1	IFNGR2	IFNK	IFNL1	IFNL2	IFNL3	IFNL4	IFNLR1	IFNW1	IKBKB	IKBKE	IKBKG	IL10RB	IL12A	IL12B	IL12RB1	IL15	IL17RA	IL1B	IL21	IL23A	IL23R	IL27	IL33	IL6	ILF3	ILRUN	IRAK3	IRF1	IRF2	IRF3	IRF5	IRF7	IRF9	IRGM	ISG15	ISG20	ITCH	ITGAX	ITGB6	ITGB8	IVNS1ABP	JAK1	JAK2	KCNJ8	LAMTOR5	LGALS8	LGALS9	LILRB1	LSM14A	LYST	MAP3K14	MAPK11	MAPK14	MARCHF2	MAVS	MBL2	MICA	MICB	MID2	MIR130A	MIR146A	MIR21	MIR26B	MIR29B1	MIR302A	MIR30C1	MIR675	MIR758	MLKL	MMP12	MORC3	MOV10	MST1R	MUL1	MX1	MX2	MYD88	NCBP1	NCBP3	NCK1	NDUFAF4	NFKB1	NLRC5	NLRP1	NLRP3	NLRP6	NLRP9	NMB	NMBR	NMI	NPC2	NT5C2	NT5C3A	OAS1	OAS2	OAS3	OASL	ODC1	OPRK1	PARP9	PCBP2	PDE12	PENK	PHB1	PHB2	PIM2	PLA2G10	PLSCR1	PMAIP1	PML	POLR3A	POLR3B	POLR3C	POLR3D	POLR3E	POLR3F	POLR3G	POLR3H	POLR3K	POU2AF1	POU2F2	PPM1B	PQBP1	PRF1	PRKRA	PSMA2	PTPRC	PYCARD	PYDC5	RAB2B	RELA	RIGI	RIOK3	RIPK3	RNASE1	RNASE2	RNASE6	RNASEL	RNF135	RNF185	RNF216	RNF26	RPS15A	RPSA	RRP1B	RSAD2	RTP4	SAMHD1	SAP30BP	SEC11A	SELENOK	SENP7	SERINC3	SERINC5	SETD2	SHFL	SIN3A	SKP2	SLFN11	SLFN13	SMAD3	SMARCA5	SMPD1	SPN	SPON2	STAT1	STAT2	STING1	STMN1	TANK	TARBP2	TBK1	TBKBP1	TBX21	TGFB1	TICAM1	TLR2	TLR3	TLR7	TLR8	TLR9	TNF	TNFAIP3	TNFSF4	TOMM70	TPT1	TRAF3	TRAF3IP1	TRAF3IP2	TRAF6	TREX1	TRIM11	TRIM13	TRIM15	TRIM21	TRIM22	TRIM25	TRIM26	TRIM27	TRIM28	TRIM31	TRIM32	TRIM34	TRIM35	TRIM38	TRIM41	TRIM44	TRIM5	TRIM52	TRIM56	TRIM6	TRIM65	TRIM7	TRIM8	TSPAN32	TTC4	TYK2	UAP1	UBE2N	UBE2W	UBL7	UNC13D	UNC93B1	URI1	USP17L2	USP18	USP20	USP27X	USP29	USP44	VAMP8	VWCE	WDFY4	XCL1	XPR1	YJU2B	ZBP1	ZC3H12A	ZC3HAV1	ZCCHC3	ZDHHC1	ZDHHC11	ZMPSTE24	ZMYND11	ZNF175	ZNFX1
GOBP_RESPONSE_TO_VITAMIN	https://www.gsea-msigdb.org/gsea/msigdb/human/geneset/GOBP_RESPONSE_TO_VITAMIN	ABCA1	ALAD	ALDH1A2	ALPL	AQP3	ASCL1	BCHE	BECN1	BGLAP	BMP7	BRIP1	CASR	CAT	CBS	CD40	CDKN2D	COL1A1	CXCL10	CYP1A1	CYP24A1	CYP26A1	CYP26B1	CYP27B1	DNMT3A	EGFR	ENSG00000274276	EPO	F5	F7	FABP1	FES	FGF23	FKBP1B	FOLR1	FOLR2	GAS6	GATA4	GDAP1	GPX1	HLCS	IGF1R	IL1A	ITGA2	KANK2	KL	KYNU	LEP	LIPA	LRAT	MAP1B	MDM2	MED1	MIR125B1	MN1	MT-CYB	MTHFR	NFKBIZ	NNT	OGG1	OTC	PDX1	PENK	PHEX	PIM1	POSTN	PRKCB	PTGS2	PTH	RARA	RELA	RXRA	RXRB	SCAP	SFRP1	SLC34A1	SNAI2	SNW1	SOD2	SPP1	SRSF2	STC1	STC2	TGFB1	TNC	TPCN2	TRIM24	TRIM25	TSHB	TSPO	TYMS	TYR	VDR
GOBP_RESPONSE_TO_VITAMIN_A	https://www.gsea-msigdb.org/gsea/msigdb/human/geneset/GOBP_RESPONSE_TO_VITAMIN_A	ALDH1A2	CAT	CYP1A1	CYP26A1	CYP26B1	DNMT3A	EPO	GATA4	LIPA	LRAT	MAP1B	RARA	SLC34A1	TSHB	TYMS
GOBP_RESPONSE_TO_VITAMIN_D	https://www.gsea-msigdb.org/gsea/msigdb/human/geneset/GOBP_RESPONSE_TO_VITAMIN_D	ALPL	AQP3	BGLAP	BMP7	CASR	CDKN2D	CXCL10	CYP24A1	CYP27B1	FES	FGF23	GDAP1	KANK2	KL	MED1	MIR125B1	MN1	PENK	PHEX	PIM1	PRKCB	PTGS2	PTH	RXRA	RXRB	SFRP1	SNAI2	SNW1	SPP1	STC1	STC2	TGFB1	TNC	TPCN2	TRIM24	TRIM25	TYR	VDR
GOBP_RESPONSE_TO_VITAMIN_E	https://www.gsea-msigdb.org/gsea/msigdb/human/geneset/GOBP_RESPONSE_TO_VITAMIN_E	ALAD	BECN1	CAT	COL1A1	FKBP1B	GPX1	IGF1R	LEP	SRSF2
GOBP_RESPONSE_TO_VITAMIN_K	https://www.gsea-msigdb.org/gsea/msigdb/human/geneset/GOBP_RESPONSE_TO_VITAMIN_K	BGLAP	F5	F7	GAS6	POSTN
GOBP_RESPONSE_TO_WATER	https://www.gsea-msigdb.org/gsea/msigdb/human/geneset/GOBP_RESPONSE_TO_WATER	AQP2	ATP2B4	AVPR1A	COL18A1	KRT8	LRP11	NTRK1	PIK3CA	PKD2	PKD2L1	PLEC	SIPA1	UMOD
GOBP_RESPONSE_TO_WATER_DEPRIVATION	https://www.gsea-msigdb.org/gsea/msigdb/human/geneset/GOBP_RESPONSE_TO_WATER_DEPRIVATION	AQP2	AVPR1A	LRP11	SIPA1	UMOD
GOBP_RESPONSE_TO_WOUNDING	https://www.gsea-msigdb.org/gsea/msigdb/human/geneset/GOBP_RESPONSE_TO_WOUNDING	ABHD2	ACTB	ACTG1	ACTN1	ACVRL1	ADAM17	ADAMTS13	ADAMTS18	ADIPOR2	ADORA2A	ADORA3	ADRA2A	ADRA2B	ADRA2C	ADTRP	AGER	AHNAK	AJAP1	AJUBA	AK3	ALOX12	ALOX15	ALOX5	ANO5	ANO6	ANXA1	ANXA2	ANXA5	ANXA8	AP3B1	APCS	APOA4	APOD	APOE	APOH	AQP1	ARFGEF1	ARHGAP24	ARHGAP35	ARHGEF19	ARL8B	ATP7A	AURKA	AXL	B4GALT1	BAX	BCL2	BLOC1S3	BLOC1S4	BLOC1S6	BNIP3	BRAF	C1GALT1C1	C1QTNF1	C4BPB	C6orf89	CADM4	CARMIL2	CASK	CASP3	CASP7	CAV1	CAV3	CCN1	CCN2	CCN4	CCR1	CCR2	CD109	CD151	CD2AP	CD34	CD36	CD40	CD40LG	CD44	CD59	CD9	CDK1	CDKN1A	CEACAM1	CELA2A	CERS2	CFLAR	CHMP1A	CHMP1B	CHMP2A	CHMP2B	CHMP3	CHMP4A	CHMP4B	CHMP4BP1	CHMP4C	CHMP5	CHMP6	CHMP7	CLASP1	CLASP2	CLDN1	CLDN19	CLDN3	CLDN4	CLEC7A	CLIC1	CNN2	CNTF	COL3A1	COL5A1	COL6A1	COMP	COMT	CORO1B	CPB2	CRK	CSPG5	CSRP1	CTNNA1	CTSG	CX3CL1	CX3CR1	CXCR4	CYP4F11	CYP4F2	DAG1	DCBLD2	DDIT3	DDR1	DDR2	DGKA	DGKB	DGKD	DGKE	DGKG	DGKH	DGKI	DGKK	DGKQ	DGKZ	DHFR	DHFRP1	DMTN	DPYSL3	DRD2	DRD5	DSP	DST	DTNBP1	DUOX1	DUOX2	EDN1	EDNRA	ELK3	EMILIN1	EMILIN2	ENPP4	ENTPD1	ENTPD2	EPB41L4B	EPHA4	EPHB2	EPO	EPPK1	ERBB2	ERBB3	EREG	EVPL	EXT1	EXTL3	F10	F11	F11R	F12	F13A1	F13B	F2	F2R	F2RL1	F2RL2	F2RL3	F3	F5	F7	F8	F9	FAP	FBLN1	FCER1G	FERMT1	FERMT2	FERMT3	FGA	FGB	FGF1	FGF10	FGF2	FGF7	FGFR1OP2	FGG	FGL1	FIBP	FIGNL2	FKBP10	FKBP1B	FLNA	FLRT3	FN1	FOLR1	FOSL1	FOXA2	FOXC2	FOXF1	FUNDC2	FUT10	FZD6	FZD7	GAP43	GAS6	GATA1	GATA2	GATA4	GGCX	GIP	GIPR	GIT1	GLI1	GNA12	GNA13	GNAQ	GNAS	GP1BA	GP1BB	GP5	GP6	GP9	GPR4	GPX1	GRHL3	GRIN2A	GRIN2C	GRN	HBB	HBEGF	HGFAC	HIF1A	HMOX1	HNF4A	HOXB13	HPS4	HPS5	HPS6	HPSE	HRAS	HRG	HSPB1	HTN1	HTN3	HTR2A	IGF1	IGF1R	IL10	IL17A	IL1A	IL33	IL6	IL6ST	ILK	INHBA	INHBB	INPP5F	INS	INSL3	ITGA2	ITGA5	ITGAV	ITGB1	ITGB3	ITGB4	ITGB5	ITGB6	ITPK1	JAK2	JAML	JMJD1C	KANK1	KCNB1	KCNK2	KDR	KIAA0319	KLF4	KLK6	KLK8	KLKB1	KNG1	KREMEN1	KRT1	KRT6A	LACRT	LAMB2	LCK	LCP1	LMAN1	LNPK	LRG1	LRIG2	LYN	LYVE1	MACF1	MAG	MAP1B	MAP2K1	MAP2K2	MAP2K4	MAP2K7	MAPK14	MAPK8IP3	MAPK9	MATN2	MCAM	MDK	MERTK	METAP1	MFSD2B	MIA3	MIR1298	MIR15B	MIR17	MIR200B	MIR21	MIR221	MIR222	MIR29A	MIR34A	MIR431	MIR451A	MIR892B	MMP12	MMP2	MMRN1	MORN4	MPIG6B	MRTFA	MSX2	MTOR	MTR	MYH9	MYL12A	MYL9	MYLK	MYOF	MYOZ1	NAGLU	NDNF	NDP	NEFL	NEO1	NF1	NFATC1	NFE2L2	NFIA	NFIB	NFKBIZ	NLRP6	NMNAT1	NMNAT3	NOG	NOL3	NOS3	NOTCH2	NOTCH4	NPPC	NPR2	NREP	NRG1	NRP1	NTRK1	OCLN	ODAM	P2RX1	P2RX4	P2RY1	P2RY12	PABPC4	PAFAH2	PAK1	PAPSS2	PAX6	PCSK1	PDCD10	PDGFA	PDGFB	PDGFRA	PDIA2	PDIA3	PDPN	PEAR1	PF4	PHLDB2	PIK3CA	PIK3CB	PIK3CG	PLA2G4A	PLAT	PLAU	PLAUR	PLCG2	PLEC	PLEK	PLET1	PLG	PLPP3	PLSCR1	POU2F3	POU5F1	PPARA	PPARD	PPARG	PPIA	PPL	PPP3CA	PRCP	PRDX2	PRKCA	PRKCD	PRKCE	PRKCQ	PRKG1	PROC	PROCR	PROS1	PROZ	PRSS56	PTEN	PTK2	PTK7	PTN	PTPN6	PTPRF	PTPRJ	PTPRS	PUM2	RAB27A	RAB3A	RAC1	RAF1	RANGAP1	RAP2B	REG3A	REG3G	RGMA	RHOA	RHOC	RIPOR1	RREB1	RTCA	RTN4R	RTN4RL1	RTN4RL2	S100A10	SAA1	SARM1	SCARB1	SCARF1	SCRIB	SCUBE1	SDC4	SELP	SERPINA1	SERPINA10	SERPINB2	SERPINC1	SERPIND1	SERPINE1	SERPINE2	SERPINF2	SERPING1	SFTA3	SH2B3	SHH	SIGLEC10	SLC11A1	SLC12A2	SLC1A1	SLC1A2	SLC1A3	SLC4A1	SLC6A4	SLC7A11	SMAD3	SMOC2	SMPD1	SOD1	SOD2	SOX2	SPP1	SPRR3	SRC	SRF	SRSF6	ST3GAL4	STAT3	STK24	STXBP1	STXBP3	SULF2	SVEP1	SYK	SYT11	SYT7	SYTL4	TAFA5	TBXA2R	TEC	TFPI	TFPI2	TGFB1	TGFB2	TGFBR1	THBD	THBS1	TIMP1	TLN1	TLR3	TLR4	TMEFF2	TMEM97	TMIGD3	TMPRSS4	TMX1	TNC	TNF	TNFAIP3	TNFRSF12A	TNR	TOR1A	TPM1	TREM2	TREML1	TRIM72	TSKU	TSPAN32	TSPAN8	TSPO	TUBB1	TXN2	TYRO3	TYROBP	UBASH3B	USF1	VASH1	VAV1	VAV2	VAV3	VCL	VEGFA	VIL1	VKORC1	VPS33B	VPS4A	VPS4B	VTN	VWF	WAS	WDR83	WFDC1	WNT1	WNT3A	WNT4	WNT5A	WNT7A	XBP1	YAP1	ZFP36	ZFP36L1	ZFP36L2
GOBP_RESPONSE_TO_XENOBIOTIC_STIMULUS	https://www.gsea-msigdb.org/gsea/msigdb/human/geneset/GOBP_RESPONSE_TO_XENOBIOTIC_STIMULUS	AADAC	ABAT	ABCA1	ABCA2	ABCA3	ABCB1	ABCB11	ABCC1	ABCC2	ABCC3	ABCC4	ABCC5	ABCC6	ABCC8	ABCC9	ABCD3	ABCG5	ABCG8	ABL1	ACAA1	ACACB	ACE	ACER2	ACSL1	ACSM1	ACSM2B	ADA	ADAM17	ADCY1	ADCYAP1R1	ADD3	ADIPOQ	ADORA2A	ADRA1A	ADSS1	AGPAT2	AHR	AHRR	AIM2	AIP	AKR1C1	ALAD	ALDH3A1	AMELX	AMH	ANKRD1	AOC2	AOX1	APOA2	AS3MT	ASIC2	ASS1	ATG5	ATP1A1	ATP4A	ATR	BAK1	BCAR3	BCHE	BCL2	BECN1	BGLAP	BLMH	BLOC1S3	BLOC1S6	BPHL	BRAF	C1orf115	CA9	CAD	CALR	CARD9	CASP3	CAT	CBR1	CBR3	CCND1	CCNO	CCNT1	CD38	CD69	CDH1	CDH3	CDK1	CDK4	CDKN1A	CDKN1B	CENPF	CERS1	CES2	CES3	CHUK	CMBL	COL18A1	COL1A1	COL6A1	COMT	CPB2	CPS1	CPT1A	CREB1	CRH	CRHBP	CRKL	CRYZ	CSAG2	CSAG3	CTNNB1	CTPS1	CXCR4	CYB5B	CYBB	CYP1A1	CYP1A2	CYP1B1	CYP26A1	CYP26B1	CYP2A13	CYP2A6	CYP2A7	CYP2B6	CYP2C18	CYP2C19	CYP2C8	CYP2C9	CYP2D6	CYP2D7	CYP2E1	CYP2F1	CYP2J2	CYP2R1	CYP2S1	CYP2U1	CYP2W1	CYP3A4	CYP3A5	CYP3A7	CYP46A1	CYP4F12	CYP4F2	DNMT3A	DPEP1	DRD1	DRD2	DRD3	DUSP6	DVL3	E2F1	EDN1	EFTUD2	EGFR	EHMT2	EMX1	EMX2	ENG	EPHX1	ERRFI1	FBP1	FECH	FGF21	FGF8	FKRP	FMO1	FMO2	FMO4	FMO5	FOS	FOSB	FOSL1	FOSL2	FOXO3	FZD1	FZD3	GABRG3	GAD2	GAL	GAS6	GATA4	GATA6	GCLC	GCLM	GIP	GLYAT	GNA12	GNPAT	GPLD1	GPR52	GPX1	GRIA1	GRIN1	GRIN2A	GRM2	GSTA1	GSTA2	GSTA3	GSTA4	GSTA5	GSTM1	GSTM2	GSTM3	GSTM4	GSTO1	GSTO2	GSTP1	GUK1	HADH	HADHA	HDAC2	HDAC5	HMGCS2	HNF4A	HSD11B2	HSF1	HSP90AA1	HSPA8	HSPG2	HTR1B	HTR2A	HTR2B	IGFBP2	IL10	IL1B	ITGA2	ITGA3	ITGB3	KCNC1	KCNE2	KCNH2	KCNJ11	KCNJ8	KCNK3	KCNQ1	KCNQ3	LCK	LHCGR	LIPA	LOX	LPO	LRP8	LTA	LYN	MAOB	MAP1B	MAP2K6	MAS1	MBD1	MCM7	MDM2	MEF2C	MIR1-1	MIR129-1	MIR133A1	MIR133B	MIR185	MIR186	MIR326	MIR34B	MIR451A	MIR495	MIR508	MIR873	MIR9-1	MMP2	MMP7	MT-CYB	MT-ND1	MTHFR	MYC	MYO6	N6AMT1	NAT1	NAT2	NCEH1	NCKAP1L	NEUROD1	NFATC2	NFE2L2	NFKBIZ	NKX3-1	NKX6-1	NNMT	NOS1	NOS2	NPAS2	NPC1	NPPC	NQO1	NR1I2	NTRK1	NUDT15	OGG1	OTC	OXSR1	OXTR	P2RX7	PARP4	PAX6	PCNA	PCSK1	PDE3A	PDE4A	PDE4B	PDX1	PFAS	PLIN2	PMS1	PMS2	PNP	PON3	POR	PPM1E	PPM1F	PPP1R12A	PPP1R9B	PRICKLE1	PRKAA1	PRKAA2	PRKCB	PRNP	PTCH1	PTGS2	PTH	PTK2B	PTPRM	RAB6C	RAD54B	RAD54L	RAP2A	RB1	RBM22	RECQL5	RELA	REN	REST	RET	RHBDD3	RNF149	RORA	RORC	RPP21	RPS6KB1	RPTOR	S100A12	SCGB1A1	SCN11A	SCNN1B	SEMA3C	SFRP1	SFRP2	SHANK2	SLC10A1	SLC12A5	SLC1A1	SLC1A2	SLC1A3	SLC22A1	SLC22A12	SLC22A7	SLC26A5	SLC28A2	SLC28A3	SLC29A1	SLC29A3	SLC34A1	SLC6A11	SLC6A2	SLC6A3	SLC6A4	SLCO1A2	SLCO1B1	SLCO1B3	SLCO2B1	SLITRK5	SMOX	SMPD1	SMTNL1	SNCA	SOD1	SOD2	SOX10	SRC	SRD5A1	SRD5A2	SREBF1	SRP68	SRR	SS18	SST	STAT1	SUFU	SULT1A1	SULT1A2	SULT1A3	SULT1A4	SULT1B1	SULT1C3	SULT1C4	SULT2A1	TBXA2R	TENT4A	TFAP2B	TFRC	TGFB1	TGFBR2	TGIF1	TH	THBS1	TIGAR	TLR3	TNF	TNFRSF11B	TOP1	TP53	TP53I13	TP73	TPMT	TRAF3IP2	TRPA1	TSPO	TXN2	TXNIP	TXNRD2	TYMS	UBE2B	UCHL1	UGT1A1	UGT1A10	UGT1A3	UGT1A6	UGT1A7	UGT1A8	UGT1A9	UGT2B11	UGT2B15	UGT2B17	UGT2B28	UGT2B7	UMOD	UMPS	USP47	VAV1	VAV2	VAV3	VEGFC	VKORC1	WNK4	XPC	XRCC1	XRCC5
GOBP_RESPONSE_TO_X_RAY	https://www.gsea-msigdb.org/gsea/msigdb/human/geneset/GOBP_RESPONSE_TO_X_RAY	ATM	BLM	BRCA2	BRCC3	CASP3	CCND2	CDKN1A	ERCC1	ERCC6	ERCC8	GATA3	IKBIP	KARS1	LIG4	MSH2	NIPBL	NUCKS1	PRAP1	SFRP1	SFRP2	THBD	TP53	TP53BP1	XRCC2	XRCC4	XRCC5	XRCC6	XRRA1
GOBP_RESPONSE_TO_YEAST	https://www.gsea-msigdb.org/gsea/msigdb/human/geneset/GOBP_RESPONSE_TO_YEAST	CLEC6A	CLEC7A	CRK	ELANE	MPO	PLCG2	PTX3
GOBP_RESPONSE_TO_ZINC_ION	https://www.gsea-msigdb.org/gsea/msigdb/human/geneset/GOBP_RESPONSE_TO_ZINC_ION	AANAT	ABCC8	ALAD	ASS1	ATP13A2	ATP7A	BGLAP	CPS1	CREB1	CRIP1	D2HGDH	DDX19A	GLRA1	GLRA2	HAAO	HVCN1	KCNK3	KHK	LTA4H	MT1A	MT1B	MT1DP	MT1E	MT1F	MT1G	MT1H	MT1HL1	MT1M	MT1X	MT2A	MT3	MT4	MTF1	OTC	P2RX4	P2RX7	PAM	PARP1	S100A8	SLC30A1	SLC30A10	SLC30A2	SLC30A3	SLC30A4	SLC30A8	SOD2	TH	TSPO	VCAM1	ZACN	ZNF658
GOBP_RESPONSE_TO_ZINC_ION_STARVATION	https://www.gsea-msigdb.org/gsea/msigdb/human/geneset/GOBP_RESPONSE_TO_ZINC_ION_STARVATION	BGLAP	CTSK	FOS	IGF1R	SLC39A4	SLC39A5	SP1	SP7	TNFRSF11A
GOBP_RETICULOPHAGY	https://www.gsea-msigdb.org/gsea/msigdb/human/geneset/GOBP_RETICULOPHAGY	ATG2A	ATG2B	ATG9A	ATG9B	CDK5RAP3	DDRGK1	RB1CC1	RETREG1	RETREG2	RETREG3	SNX30	SNX7	STING1	TEX264	UBA5	UFC1	UFL1	UFM1	ULK1	ULK2	ULK3
GOBP_RETINAL_BIPOLAR_NEURON_DIFFERENTIATION	https://www.gsea-msigdb.org/gsea/msigdb/human/geneset/GOBP_RETINAL_BIPOLAR_NEURON_DIFFERENTIATION	CABP4	GNAT2	NAGLU	NDP	PRDM1	RHO	VSX1	ZHX2
GOBP_RETINAL_BLOOD_VESSEL_MORPHOGENESIS	https://www.gsea-msigdb.org/gsea/msigdb/human/geneset/GOBP_RETINAL_BLOOD_VESSEL_MORPHOGENESIS	COL4A1	CYP1B1	FZD4	LAMA1	LRP5	NDP
GOBP_RETINAL_CELL_APOPTOTIC_PROCESS	https://www.gsea-msigdb.org/gsea/msigdb/human/geneset/GOBP_RETINAL_CELL_APOPTOTIC_PROCESS	AKT2	CLN8	DIO3	GDF6	MIR21	PDE6B	THRB
GOBP_RETINAL_CELL_PROGRAMMED_CELL_DEATH	https://www.gsea-msigdb.org/gsea/msigdb/human/geneset/GOBP_RETINAL_CELL_PROGRAMMED_CELL_DEATH	BAX	BCL2	CNTF	FASLG	FGF2	TMEM215
GOBP_RETINAL_CONE_CELL_DEVELOPMENT	https://www.gsea-msigdb.org/gsea/msigdb/human/geneset/GOBP_RETINAL_CONE_CELL_DEVELOPMENT	CABP4	CRB2	DIO3	GNAT2	HCN1	PDE6C	RORB	RP1	THRB	THY1	USH1C
GOBP_RETINAL_CONE_CELL_DIFFERENTIATION	https://www.gsea-msigdb.org/gsea/msigdb/human/geneset/GOBP_RETINAL_CONE_CELL_DIFFERENTIATION	CABP4	CRB2	DIO3	GNAT1	GNAT2	HCN1	NOTCH1	PDE6C	RORB	RP1	THRB	THY1	USH1C
GOBP_RETINAL_GANGLION_CELL_AXON_GUIDANCE	https://www.gsea-msigdb.org/gsea/msigdb/human/geneset/GOBP_RETINAL_GANGLION_CELL_AXON_GUIDANCE	ALCAM	ATOH7	BMPR1B	EFNA5	EPHA7	EPHB1	EPHB2	EPHB3	ISL1	ISL2	NDP	NRCAM	NRP1	POU4F2	POU4F3	PTPRM	PTPRO	ROBO2	RPL24	SEMA4F	SLIT1	SLIT2	VEGFA
GOBP_RETINAL_METABOLIC_PROCESS	https://www.gsea-msigdb.org/gsea/msigdb/human/geneset/GOBP_RETINAL_METABOLIC_PROCESS	ABCA4	AKR1C1	AKR1C3	ALDH1A2	ALDH1A3	ALDH8A1	BCO1	BCO2	CYP1B1	CYP27C1	DHRS4	DHRS4L1	DHRS4L2	RDH10	RDH11	RDH13	RPE65	SDR16C5
GOBP_RETINAL_PIGMENT_EPITHELIUM_DEVELOPMENT	https://www.gsea-msigdb.org/gsea/msigdb/human/geneset/GOBP_RETINAL_PIGMENT_EPITHELIUM_DEVELOPMENT	IHH	MED1	MFSD2A	NDP	PAX2	TBC1D32	TMEM135
GOBP_RETINAL_ROD_CELL_DEVELOPMENT	https://www.gsea-msigdb.org/gsea/msigdb/human/geneset/GOBP_RETINAL_ROD_CELL_DEVELOPMENT	BBS4	NAGLU	NRL	NTRK2	RORB	RP1	RPGRIP1	RPGRIP1L	SAMD11	SAMD7
GOBP_RETINAL_ROD_CELL_DIFFERENTIATION	https://www.gsea-msigdb.org/gsea/msigdb/human/geneset/GOBP_RETINAL_ROD_CELL_DIFFERENTIATION	BBS4	CNTF	GNAT1	GNAT2	NAGLU	NDP	NRL	NTRK2	RORB	RP1	RPGRIP1	RPGRIP1L	SAMD11	SAMD7	SOX8	SOX9	STAT3
GOBP_RETINA_DEVELOPMENT_IN_CAMERA_TYPE_EYE	https://www.gsea-msigdb.org/gsea/msigdb/human/geneset/GOBP_RETINA_DEVELOPMENT_IN_CAMERA_TYPE_EYE	ACHE	ACTL6A	ACVR2B	ACVRL1	AGTPBP1	AHI1	ARHGEF15	ATOH7	ATP2B2	ATP2B4	ATP8A2	BARHL2	BAX	BBS4	BMPR1B	BMPR2	CABP4	CALB1	CASP2	CDON	CELF4	CHD7	CLCN2	CLIC4	CLN8	CNTF	COL4A1	CRB1	CRB2	CYP1B1	DCX	DIO3	DLL1	DLL4	DLX1	DLX2	DSCAM	DTNBP1	FAT3	FJX1	FOXN4	FZD4	GDF11	GNAT1	GNAT2	GNB1	GPM6A	GRM6	HCN1	HES1	HIF1A	HIPK1	HIPK2	HPCA	IHH	IMPG2	JMJD6	LAMA1	LAMB2	LAMC3	LARGE1	LHX1	LHX2	LPCAT1	LRP5	MAN2A1	MDM1	MED1	MEGF11	MERTK	MFRP	MFSD2A	NAGLU	NDP	NECTIN1	NECTIN3	NEUROD1	NEUROD4	NFIA	NFIB	NOTCH1	NPHP1	NPHP4	NR2E1	NR2E3	NRL	NRP1	NTRK2	OPN4	PAX2	PAX6	PDE6A	PDE6B	PDE6C	PDGFRA	PDGFRB	PFDN5	POU4F2	PRDM1	PROM1	PROX1	PRPH2	PSEN1	PTF1A	PTPRM	RBP4	RD3	RDH13	RET	RHO	RHOJ	ROM1	RORB	RP1	RP1L1	RPE65	RPGRIP1	RPGRIP1L	RPL24	RRM1	RS1	SAMD11	SAMD7	SCAPER	SDK1	SDK2	SERPINF1	SIX3	SKI	SLC17A7	SLC17A8	SLC1A1	SLC4A5	SMARCA4	SMARCD3	SOX8	SOX9	STAT3	TBC1D32	TCIRG1	TFAP2A	TFAP2B	TGFB1	TGFB2	TGIF2	THRB	THY1	TMEM135	TSPAN12	TTC8	TTLL5	TUB	TULP1	USH1C	USP45	VAX2	VSTM4	VSX1	XRN2	ZHX2	ZNF513
GOBP_RETINA_HOMEOSTASIS	https://www.gsea-msigdb.org/gsea/msigdb/human/geneset/GOBP_RETINA_HOMEOSTASIS	ABCA4	ADGRV1	AIPL1	ARMS2	ATP1B2	BBS1	BBS10	BBS12	BBS2	BBS4	CCDC66	CDH23	CDH3	CDHR1	CIB2	CLCN3	CLN8	CLRN1	CNGB1	CRB1	CRB2	CROCC	DRAM2	ERCC6	ESRRB	GNAT2	IQCB1	LCA5	MAK	MKKS	NDP	NPHP3	NPHP4	NXNL1	NXNL2	PCDH15	POC1B	PROM1	RDH12	RHO	RP1	RP1L1	RPE65	SLC28A2	SLC2A1	SOD1	SPATA7	TUB	TULP1	USH1C	USH1G	USH2A	USP45	VSTM4	WHRN
GOBP_RETINA_LAYER_FORMATION	https://www.gsea-msigdb.org/gsea/msigdb/human/geneset/GOBP_RETINA_LAYER_FORMATION	AHI1	ATP8A2	CALB1	CRB1	DSCAM	FAT3	FJX1	FOXN4	HIPK1	HIPK2	LARGE1	LHX1	MEGF11	NDP	PROM1	PTF1A	PTPRM	RDH13	RS1	SDK1	SDK2	SLC1A1	TFAP2A	TFAP2B	TSPAN12
GOBP_RETINA_MORPHOGENESIS_IN_CAMERA_TYPE_EYE	https://www.gsea-msigdb.org/gsea/msigdb/human/geneset/GOBP_RETINA_MORPHOGENESIS_IN_CAMERA_TYPE_EYE	AHI1	ATP8A2	BBS4	CABP4	CALB1	CDON	CNTF	CRB1	CRB2	DIO3	DLL1	DSCAM	FAT3	FJX1	FOXN4	GNAT1	GNAT2	HCN1	HIPK1	HIPK2	IHH	IMPG2	LARGE1	LHX1	LRP5	MAN2A1	MEGF11	MFSD2A	NAGLU	NDP	NECTIN3	NOTCH1	NRL	NTRK2	PDE6C	PRDM1	PROM1	PROX1	PTF1A	PTPRM	RBP4	RDH13	RHO	ROM1	RORB	RP1	RPGRIP1	RPGRIP1L	RS1	SAMD11	SAMD7	SDK1	SDK2	SLC1A1	SOX8	SOX9	STAT3	TFAP2A	TFAP2B	THRB	THY1	TSPAN12	TTC8	USH1C	VSX1	ZHX2
GOBP_RETINA_VASCULATURE_DEVELOPMENT_IN_CAMERA_TYPE_EYE	https://www.gsea-msigdb.org/gsea/msigdb/human/geneset/GOBP_RETINA_VASCULATURE_DEVELOPMENT_IN_CAMERA_TYPE_EYE	ACVR2B	ACVRL1	ARHGEF15	BMPR2	CLIC4	COL4A1	CYP1B1	FZD4	HIF1A	LAMA1	LARGE1	LRP5	NDP	NRP1	PDGFRA	PDGFRB	RHOJ	ROM1	TGFB1	VSTM4
GOBP_RETINA_VASCULATURE_MORPHOGENESIS_IN_CAMERA_TYPE_EYE	https://www.gsea-msigdb.org/gsea/msigdb/human/geneset/GOBP_RETINA_VASCULATURE_MORPHOGENESIS_IN_CAMERA_TYPE_EYE	ARHGEF15	CLIC4	COL4A1	CYP1B1	FZD4	LAMA1	LRP5	NDP	NRP1	RHOJ
GOBP_RETINOIC_ACID_METABOLIC_PROCESS	https://www.gsea-msigdb.org/gsea/msigdb/human/geneset/GOBP_RETINOIC_ACID_METABOLIC_PROCESS	ADH1A	ADH1B	ADH1C	ADH6	ADH7	AKR1C3	ALDH1A2	ALDH1A3	ALDH8A1	BCO2	CRABP2	CYP1A1	CYP26A1	CYP26B1	CYP26C1	CYP27C1	CYP2C18	CYP2C8	CYP2S1	CYP2W1	CYP3A4	CYP3A5	CYP3A7	DHRS9	PRMT3	RBP1	RDH10	SCPEP1	UGT1A1	UGT1A3	UGT1A7	UGT1A8	UGT1A9
GOBP_RETINOIC_ACID_RECEPTOR_SIGNALING_PATHWAY	https://www.gsea-msigdb.org/gsea/msigdb/human/geneset/GOBP_RETINOIC_ACID_RECEPTOR_SIGNALING_PATHWAY	ACTN4	AKR1C3	ALDH1A2	ASXL1	CALR	CNOT1	CRKL	CTBP2	CYP26A1	CYP26B1	CYP26C1	DHRS3	ESRRG	EZH2	KLF2	NR2C1	PML	PPARG	PRAME	PTF1A	RARA	RARB	RARG	RXRA	RXRB	RXRG	SNW1	TBX1	THRA	THRB	TRIM16	ZNF536
GOBP_RETINOL_METABOLIC_PROCESS	https://www.gsea-msigdb.org/gsea/msigdb/human/geneset/GOBP_RETINOL_METABOLIC_PROCESS	ADH1A	ADH1B	ADH1C	ADH4	ADH6	ADH7	AKR1B1	AKR1B10	AKR1B15	AKR1C3	ALDH1A1	ALDH1A2	ALDH1A3	AWAT2	BCO1	CEL	CYP1A1	CYP1A2	CYP1B1	CYP27C1	CYP2C18	CYP2C8	CYP2D6	CYP3A4	CYP3A5	CYP3A7	DGAT1	DGAT2	DHRS3	DHRS4	DHRS7	DHRS9	HSD17B6	LIPE	LRAT	PLB1	PNLIP	PNPLA2	PNPLA4	RBP4	RDH10	RDH11	RDH12	RDH13	RDH14	RDH16	RDH5	RDH8	RETSAT	RPE65	SDR16C5	SDR9C7
GOBP_RETROGRADE_AXONAL_TRANSPORT	https://www.gsea-msigdb.org/gsea/msigdb/human/geneset/GOBP_RETROGRADE_AXONAL_TRANSPORT	ACTR10	AGBL4	AGTPBP1	CALY	DLG2	DST	DYNC1H1	FBXW11	HAP1	KIF1A	KIF1C	KIF5A	KIF5B	MAP1A	MECP2	MGARP	NDEL1	NEFL	PAFAH1B1	SNAPIN	SOD1	TMEM108
GOBP_RETROGRADE_NEURONAL_DENSE_CORE_VESICLE_TRANSPORT	https://www.gsea-msigdb.org/gsea/msigdb/human/geneset/GOBP_RETROGRADE_NEURONAL_DENSE_CORE_VESICLE_TRANSPORT	KIF1A	KIF1C	KIF5A	KIF5B	MECP2
GOBP_RETROGRADE_TRANSPORT_ENDOSOME_TO_GOLGI	https://www.gsea-msigdb.org/gsea/msigdb/human/geneset/GOBP_RETROGRADE_TRANSPORT_ENDOSOME_TO_GOLGI	ANKFY1	ARFIP1	ARFRP1	ARL1	ARL8B	ASB15	ATP9A	BAIAP3	BET1L	BLTP3B	CLN5	CLTC	CLTCL1	DCTN1	DENND2A	DENND5A	EHD3	EIPR1	ERC1	EVI5	GBF1	GCC2	GGA1	GOLT1A	GOLT1B	GOSR1	HEATR5A	HEATR5B	LMAN1	LRRK2	MAGEL2	PHETA1	PHETA2	PIKFYVE	PLEKHA3	PLEKHJ1	PREPL	PRKN	RAB14	RAB29	RAB41	RAB4B	RAB6A	RAB6B	RAB6C	RAB6D	RAB7A	RAB7B	RAB9A	RAB9B	RBSN	RCSD1	RGP1	RHOBTB3	RIC1	RNF126	RUFY1	SGSM2	SLC66A2	SNX1	SNX12	SNX2	SNX3	SNX32	SNX5	SNX6	SNX8	SPAG9	STX10	STX16	STX5	STX6	SURF4	TBC1D10A	TBC1D10B	TBC1D10C	TBC1D14	TBC1D17	TBC1D23	TBC1D5	TMED9	TMEM87A	TMEM87B	TRAPPC10	TRIM27	UBE2O	USP7	VAMP3	VPS26A	VPS26B	VPS29	VPS35	VPS50	VPS51	VPS52	VPS53	VPS54	VTI1A	VTI1B	WASH3P	WASH6P	WASHC1	WASHC2A	WASHC2C	WIPF3	YKT6
GOBP_RETROGRADE_TRANSPORT_VESICLE_RECYCLING_WITHIN_GOLGI	https://www.gsea-msigdb.org/gsea/msigdb/human/geneset/GOBP_RETROGRADE_TRANSPORT_VESICLE_RECYCLING_WITHIN_GOLGI	COG1	COG2	COG3	COG4	COG5	COG6	COG7	COG8	GOLGA5
GOBP_RETROGRADE_TRANS_SYNAPTIC_SIGNALING	https://www.gsea-msigdb.org/gsea/msigdb/human/geneset/GOBP_RETROGRADE_TRANS_SYNAPTIC_SIGNALING	ABHD6	CNR1	DAG1	DAGLA	FABP5	FARP1	GUCY1A1	PLCB1	SYT4	TENM2
GOBP_RETROGRADE_TRANS_SYNAPTIC_SIGNALING_BY_LIPID	https://www.gsea-msigdb.org/gsea/msigdb/human/geneset/GOBP_RETROGRADE_TRANS_SYNAPTIC_SIGNALING_BY_LIPID	ABHD6	CNR1	DAGLA	FABP5	PLCB1
GOBP_RETROGRADE_VESICLE_MEDIATED_TRANSPORT_GOLGI_TO_ENDOPLASMIC_RETICULUM	https://www.gsea-msigdb.org/gsea/msigdb/human/geneset/GOBP_RETROGRADE_VESICLE_MEDIATED_TRANSPORT_GOLGI_TO_ENDOPLASMIC_RETICULUM	ARCN1	ARF3	ARF4	ARF5	ATP9A	ATP9B	BET1L	BICD2	BNIP1	COG3	COG4	COG7	COPA	COPB2	COPE	COPG2	COPZ1	COPZ2	ERGIC1	ERGIC2	ERGIC3	GBF1	GOLPH3	GOLPH3L	HTT	KDELR1	KDELR2	KDELR3	KIF1C	LMAN2	NBAS	PICK1	PITPNB	PLPP3	RAB33B	RAB41	RAB6A	RAB6B	RAB6C	RAB6D	RER1	RINT1	SCFD1	SCYL1	SEC22B	STX18	TAPBP	TMED10	TMEM115	USE1	UVRAG	ZW10
GOBP_RETROTRANSPOSON_SILENCING_BY_HETEROCHROMATIN_FORMATION	https://www.gsea-msigdb.org/gsea/msigdb/human/geneset/GOBP_RETROTRANSPOSON_SILENCING_BY_HETEROCHROMATIN_FORMATION	DDX4	DNMT3L	FKBP6	MAEL	MORC1	MOV10L1	PIWIL1	PIWIL2	PIWIL4	SMYD5	SPOCD1	TDRD1	TDRD12	TDRD5	TDRD9
GOBP_REVERSE_CHOLESTEROL_TRANSPORT	https://www.gsea-msigdb.org/gsea/msigdb/human/geneset/GOBP_REVERSE_CHOLESTEROL_TRANSPORT	ABCA1	ABCA5	ABCG1	APOA1	APOA2	APOA4	APOC2	APOC3	APOE	APOM	CES1	CETP	CLU	LCAT	LIPC	LIPG	MIR144	MIR19B1	MIR33A	SCARB1
GOBP_REVERSIBLE_DIFFERENTIATION	https://www.gsea-msigdb.org/gsea/msigdb/human/geneset/GOBP_REVERSIBLE_DIFFERENTIATION	DNMT1	FGF9	MIR1-1	MIR140	MIR145	MIR182	MIR18A	MIR214	MIR221	OLFM2	PDGFB	SOD2
GOBP_RHODOPSIN_MEDIATED_SIGNALING_PATHWAY	https://www.gsea-msigdb.org/gsea/msigdb/human/geneset/GOBP_RHODOPSIN_MEDIATED_SIGNALING_PATHWAY	AIPL1	CAMKMT	GNAT1	GRK1	GRK4	GRK7	GUCY2D	GUCY2F	NMT1	NMT2	RHO	SAG
GOBP_RHOMBOMERE_DEVELOPMENT	https://www.gsea-msigdb.org/gsea/msigdb/human/geneset/GOBP_RHOMBOMERE_DEVELOPMENT	EGR2	GBX2	HOXA2	HOXB1	HOXB2	HOXB3	MAFB	PAX6
GOBP_RHO_PROTEIN_SIGNAL_TRANSDUCTION	https://www.gsea-msigdb.org/gsea/msigdb/human/geneset/GOBP_RHO_PROTEIN_SIGNAL_TRANSDUCTION	ABCA1	ABL1	ABL2	ABRA	ADGRG1	ADRA2A	AGTR1	AKAP13	APOA1	APOC3	APOE	ARHGAP1	ARHGAP20	ARHGAP27	ARHGAP29	ARHGAP35	ARHGAP4	ARHGAP42	ARHGAP5	ARHGAP6	ARHGDIA	ARHGDIB	ARHGDIG	ARHGEF1	ARHGEF11	ARHGEF12	ARHGEF18	ARHGEF2	ARHGEF28	ARHGEF3	ARHGEF7	ARRB1	BCL6	BCR	C15orf62	CCDC125	CDC42	CDC42EP1	CDC42EP2	CDC42EP3	CDC42EP4	CDC42EP5	CDC42SE1	CDC42SE2	CDH13	CELSR1	CFL1	CHUK	COL1A2	COL3A1	CSNK1A1	CTNNAL1	CUL3	DLC1	EPS8	EPS8L1	EPS8L2	EPS8L3	ERBB2	F11R	F2R	F2RL1	F2RL2	F2RL3	FLCN	FLOT1	GNA12	GNA13	GPR17	GPR174	GPR18	GPR20	GPR35	GPR4	GPR55	GPR65	HACD3	HEG1	ITGA3	ITGB1	KANK1	KANK2	KCTD10	KCTD13	LIMK1	LPAR1	LPAR2	LPAR4	LPAR6	LRRK2	MCF2L	MET	MIR21	MIR223	MYO9B	MYOC	NET1	NGFR	NRP1	NTN1	OPHN1	P2RY10	P2RY8	PDCD10	PDPN	PHACTR4	PLEKHG5	PLEKHG7	PLXNB1	PRAG1	PTH	RAC1	RACGAP1	RAF1	RALBP1	RASIP1	RHOA	RHOB	RHOBTB1	RHOBTB2	RHOD	RHOG	RHOJ	RHOU	RHOV	RIPOR1	RIPOR2	RIT2	ROBO1	ROCK1	ROCK2	ROPN1B	RTKN	RTN4R	SCAI	SEMA4D	SHTN1	STARD13	STARD8	STMN1	SYNJ2BP	SYNPO2L	TAGAP	TAX1BP3	TEK	TNFAIP1	WAS
GOBP_RHYTHMIC_BEHAVIOR	https://www.gsea-msigdb.org/gsea/msigdb/human/geneset/GOBP_RHYTHMIC_BEHAVIOR	ADORA1	ADORA2A	ADRB1	ANKFN1	BLOC1S6	BTBD9	C3orf70	CHRNB2	CIART	CRH	CSF2	CSNK1E	DRD2	EGR1	EGR2	FXR1	GHRH	GHRL	GPR157	GPR176	HCRTR2	ID2	KCNA2	KCND2	KCNQ1	MC3R	MTA1	MTNR1B	MTOR	NAGLU	NCOA2	NCOR1	NLGN1	NMS	NPS	NR1D1	NR1D2	OPRL1	PARP1	PER3	PTEN	PTGDS	TH	TP53	USP2	ZFHX3
GOBP_RHYTHMIC_PROCESS	https://www.gsea-msigdb.org/gsea/msigdb/human/geneset/GOBP_RHYTHMIC_PROCESS	A2M	AANAT	ADAMTS1	ADCY1	ADIPOQ	ADNP	ADORA1	ADORA2A	ADRB1	AFP	AGRP	AHR	AMH	ANKFN1	ASS1	ATF4	ATF5	ATG7	ATOH7	AXL	BHLHE40	BHLHE41	BLOC1S6	BMAL1	BMAL2	BMPR1B	BTBD9	BTRC	C3orf70	CA12	CARTPT	CASP2	CASP3	CAVIN3	CBX3	CCAR2	CDK1	CDK5	CDK5R1	CGA	CHRNB2	CIART	CIPC	CLDN4	CLOCK	COL6A1	CREB1	CREBBP	CREM	CRH	CRTC1	CRY1	CRY2	CSF2	CSNK1D	CSNK1E	CSNK2A1	CUL4A	CYP1B1	DBP	DDB1	DDX5	DHX9	DNM1L	DRD2	DRD3	DRD4	DTL	DYRK1A	EGFR	EGR1	EGR3	ENOX1	ENOX2	EP300	EREG	ESR1	EZH2	F7	FBXL17	FBXL21P	FBXL3	FBXW11	FBXW7	FOXO3	FSHB	FSHR	FXR1	FZD4	GABRB1	GAS2	GDF10	GDF9	GFPT1	GHRH	GHRL	GNA11	GNAQ	GPR149	GPR157	GPR176	GRIN3A	GSK3B	HAS2	HCRTR2	HDAC1	HDAC2	HDAC3	HEBP1	HES7	HLF	HNF4A	HNRNPD	HNRNPU	HOMER1	HSPA8	HTR7	HUWE1	ID1	ID2	ID3	ID4	IGF1R	IMPDH2	INHBA	KAT2B	KAT5	KCNA2	KCND2	KCNH7	KDM2A	KDM5A	KDM5B	KDM5C	KDM8	KISS1	KLF10	KLF9	KMT2A	LEP	LGR4	LHCGR	MAGED1	MAGEL2	MAP2K6	MAPK10	MAPK8	MAPK9	MC3R	MDK	METTL3	MMP2	MSTN	MTA1	MTNR1A	MTNR1B	MTOR	MTTP	MYBBP1A	MYCBP2	NAGLU	NAMPT	NCOA1	NCOA2	NCOR1	NCOR2	NDUFA9	NFIL3	NFILZ	NFKB2	NFYA	NGFR	NHLH2	NKX2-1	NLGN1	NMS	NOCT	NONO	NOS2	NOS3	NOTCH1	NPAS2	NPPC	NPR2	NPS	NPY5R	NR0B2	NR1D1	NR1D2	NR1H3	NR2F6	NR5A1	NRIP1	NTRK1	NTRK2	NUDT12	OGT	OPN3	OPN4	OPN5	OPRK1	OPRL1	OXTR	PARP1	PASD1	PCNA	PDE6B	PDGFRA	PER1	PER2	PER3	PGR	PHLPP1	PIWIL2	PLEKHA1	PML	PPARA	PPARG	PPARGC1A	PPP1CA	PPP1CB	PPP1CC	PRKAA1	PRKAA2	PRKCG	PRKDC	PRKG1	PRMT5	PROK2	PROKR1	PROKR2	PROX1	PSPC1	PTEN	PTGDS	PTN	PTPRN	PTX3	RACK1	RAI1	RBM4	RBM4B	RELB	RETN	ROBO2	ROCK2	RORA	RORB	RORC	RPE65	SCAPER	SCN11A	SCN9A	SERPINF1	SETX	SFPQ	SGPL1	SIAH2	SIK1	SIN3A	SIRT1	SIRT6	SLC26A6	SLC6A4	SLIT2	SLIT3	SOX14	SP1	SPSB4	SRC	SREBF1	SRRD	STAT5B	SUV39H1	SUV39H2	TARDBP	TEF	TGFB2	TGFB3	TH	THRAP3	TIMELESS	TNF	TNFAIP6	TNFRSF11A	TOP1	TOP2A	TP53	TPH1	TWIST1	TYMS	TYRO3	UBE3A	USP2	USP7	USP9X	ZFHX3	ZNF830	ZP3	ZPBP2
GOBP_RIBOFLAVIN_METABOLIC_PROCESS	https://www.gsea-msigdb.org/gsea/msigdb/human/geneset/GOBP_RIBOFLAVIN_METABOLIC_PROCESS	FLAD1	RFK	SLC52A1	SLC52A2	SLC52A3
GOBP_RIBOFLAVIN_TRANSPORT	https://www.gsea-msigdb.org/gsea/msigdb/human/geneset/GOBP_RIBOFLAVIN_TRANSPORT	ABCG2	RTBDN	SLC22A14	SLC52A1	SLC52A2	SLC52A3
GOBP_RIBONUCLEOPROTEIN_COMPLEX_BIOGENESIS	https://www.gsea-msigdb.org/gsea/msigdb/human/geneset/GOBP_RIBONUCLEOPROTEIN_COMPLEX_BIOGENESIS	AAR2	AATF	ABCE1	ABT1	ADAR	AFG2A	AFG2B	AGO1	AGO2	AGO3	AGO4	AIRIM	AK6	ATM	ATR	BMS1	BOP1	BRIX1	BUD13	BUD23	BYSL	C1D	C1QBP	C1orf131	CD2BP2	CELF1	CELF2	CELF3	CELF4	CELF5	CELF6	CHD7	CINP	CLNS1A	CLP1	COIL	CRNKL1	CUL4A	CUL4B	DCAF13	DDX1	DDX10	DDX17	DDX18	DDX20	DDX21	DDX23	DDX27	DDX28	DDX31	DDX39B	DDX3X	DDX42	DDX46	DDX47	DDX49	DDX51	DDX52	DDX54	DDX56	DENR	DHX29	DHX30	DHX37	DHX9	DICER1	DIMT1	DIS3	DKC1	DNTTIP2	DROSHA	EBNA1BP2	EFL1	EIF1AX	EIF2A	EIF2D	EIF2S2	EIF2S3	EIF2S3B	EIF3A	EIF3B	EIF3C	EIF3CL	EIF3D	EIF3E	EIF3F	EIF3G	EIF3H	EIF3I	EIF3J	EIF3K	EIF3L	EIF3M	EIF4A3	EIF5	EIF5B	EIF6	EMG1	ENSG00000275464	ERAL1	ERCC2	ERI1	ERI2	ERI3	ESF1	EXOSC1	EXOSC10	EXOSC2	EXOSC3	EXOSC4	EXOSC5	EXOSC6	EXOSC7	EXOSC8	EXOSC9	FASTKD2	FBL	FBLL1	FCF1	FDXACB1	FRG1	FTSJ3	GAR1	GCFC2	GEMIN2	GEMIN4	GEMIN5	GEMIN6	GEMIN7	GEMIN8	GLUL	GNL2	GNL3L	GRWD1	GTF2H5	GTF3A	GTPBP10	GTPBP4	HEATR1	HEATR3	HSP90AA1	HSP90AB1	HTATSF1	IMP3	IMP4	ISG20	ISG20L2	ISY1	KAT2B	KHDC4	KRI1	KRR1	LAS1L	LSG1	LSM2	LSM4	LSM6	LTO1	LTV1	LUC7L	LUC7L2	LUC7L3	LYAR	MAK16	MALSU1	MCAT	MCTS1	MCTS2	MDN1	METTL15	METTL15P1	METTL16	METTL17	METTL18	METTL25B	METTL5	MPHOSPH10	MPHOSPH6	MPV17L2	MRM1	MRM2	MRM3	MRPS2	MRPS7	MRTO4	MTERF3	MTERF4	MTG2	MTREX	MYBBP1A	NAF1	NAT10	NCBP1	NGDN	NGRN	NHP2	NIFK	NIP7	NLE1	NMD3	NOA1	NOB1	NOC2L	NOC4L	NOL10	NOL11	NOL3	NOL6	NOL7	NOL8	NOL9	NOLC1	NOM1	NOP10	NOP14	NOP16	NOP2	NOP53	NOP56	NOP58	NOP9	NOPCHAP1	NPM1	NPM3	NSA2	NSUN3	NSUN4	NSUN5	NSUN5P1	NSUN5P2	NUDT16	NUFIP1	NUP88	NVL	PA2G4	PAK1IP1	PDCD11	PELP1	PES1	PHF5A	PIH1D1	PIH1D2	PIN4	PNO1	POP4	POP5	POP7	PPAN	PRKDC	PRKRA	PRMT5	PRMT7	PRPF18	PRPF19	PRPF3	PRPF31	PRPF39	PRPF4B	PRPF6	PRPF8	PSIP1	PTBP2	PTGES3	PUF60	PWP1	PWP2	RAN	RBFA	RBIS	RBM34	RBM5	RBMX2	RCL1	REXO4	RIOK1	RIOK2	RIOK3	RIOX2	RNASEL	RNU1-4	RNU11	RNU2-1	RNU4-1	RNU4-2	RNU4ATAC	RNU5A-1	RNU5B-1	RNU5D-1	RNU5E-1	RNU5F-1	RNU6-1	RNU6-7	RNU6-9	RNU6ATAC	RNVU1-1	RNVU1-14	RNVU1-15	RNVU1-17	RNVU1-19	RNVU1-2A	RNVU1-3	RNVU1-4	RNVU1-6	RNVU1-7	RNVU1-8	RPF1	RPF2	RPL10	RPL10L	RPL11	RPL13A	RPL14	RPL23A	RPL26	RPL26L1	RPL27	RPL35	RPL35A	RPL38	RPL5	RPL6	RPL7	RPL7A	RPL7L1	RPLP0	RPLP0P6	RPP25	RPP30	RPP38	RPP40	RPS11	RPS12	RPS13	RPS14	RPS15	RPS15A	RPS16	RPS17	RPS19	RPS19BP1	RPS21	RPS23	RPS24	RPS25	RPS27	RPS27L	RPS28	RPS3A	RPS4X	RPS5	RPS6	RPS7	RPS8	RPS9	RPSA	RPSA2	RPUSD1	RPUSD2	RPUSD4	RRN3	RRP1	RRP12	RRP15	RRP1B	RRP36	RRP7A	RRP7BP	RRP8	RRP9	RRS1	RSL1D1	RSL24D1	RSRP1	RUVBL1	RUVBL2	SART1	SART3	SBDS	SCAF11	SDAD1	SDE2	SETX	SF1	SF3A1	SF3A2	SF3A3	SF3B1	SF3B2	SF3B3	SF3B4	SF3B5	SF3B6	SFSWAP	SHQ1	SIRT7	SLU7	SLX9	SMN1	SMN2	SNIP1	SNRNP200	SNRPA1	SNRPB	SNRPB2	SNRPC	SNRPD1	SNRPD2	SNRPD3	SNRPE	SNRPF	SNRPG	SNRPGP15	SNU13	SRFBP1	SRPK1	SRPK2	SRPK3	SRSF1	SRSF10	SRSF12	SRSF5	SRSF6	SRSF9	STRAP	SURF6	SUV39H1	TAF12-DT	TAF9	TARBP2	TBL3	TENT4B	TFB1M	TFB2M	TGS1	TMA16	TRAF7	TRMT112	TRMT2B	TRMT61B	TSC1	TSR1	TSR2	TSR3	TSSC4	TXNL4A	U2AF2	URB1	URB2	USP16	USP36	USP39	USP4	UTP11	UTP14A	UTP14C	UTP15	UTP18	UTP20	UTP23	UTP25	UTP3	UTP4	UTP6	VCX	WBP11	WDR12	WDR18	WDR3	WDR36	WDR43	WDR46	WDR55	WDR74	WDR75	WDR77	WEE2-AS1	XAB2	XPO1	XRCC5	XRN2	YBEY	YJU2	YTHDC1	YTHDF2	ZCCHC4	ZNF593	ZNF622	ZNF658	ZNHIT3	ZNHIT6	ZRSR2
GOBP_RIBONUCLEOPROTEIN_COMPLEX_LOCALIZATION	https://www.gsea-msigdb.org/gsea/msigdb/human/geneset/GOBP_RIBONUCLEOPROTEIN_COMPLEX_LOCALIZATION	AKAP8L	ALKBH5	IWS1	NEAT1	NSUN2	PRPF31	RIOK2	SETD2	SUPT6H	THOC2	TPR	WNK1
GOBP_RIBONUCLEOSIDE_CATABOLIC_PROCESS	https://www.gsea-msigdb.org/gsea/msigdb/human/geneset/GOBP_RIBONUCLEOSIDE_CATABOLIC_PROCESS	ADA	ADA2	ADAL	AICDA	APOBEC1	APOBEC2	APOBEC3A	APOBEC3B	APOBEC3C	APOBEC3D	APOBEC3F	APOBEC3G	APOBEC3H	CDA	CDADC1	DCTD	ENPP4	PNP	UPP1	UPP2	XDH
GOBP_RIBONUCLEOSIDE_DIPHOSPHATE_BIOSYNTHETIC_PROCESS	https://www.gsea-msigdb.org/gsea/msigdb/human/geneset/GOBP_RIBONUCLEOSIDE_DIPHOSPHATE_BIOSYNTHETIC_PROCESS	AK1	AK2	AK3	AK4	AK5	CAD	CMPK1	DHODH	GUK1	UMPS
GOBP_RIBONUCLEOSIDE_METABOLIC_PROCESS	https://www.gsea-msigdb.org/gsea/msigdb/human/geneset/GOBP_RIBONUCLEOSIDE_METABOLIC_PROCESS	ACP3	ADA	ADA2	ADAL	ADK	AICDA	APOBEC1	APOBEC2	APOBEC3A	APOBEC3B	APOBEC3C	APOBEC3D	APOBEC3F	APOBEC3G	APOBEC3H	APRT	BLOC1S6	CDA	CDADC1	DCTD	DGUOK	ENPP4	GNMT	HPRT1	ICMT	MTAP	NT5C1A	NT5C1B	NT5C2	NT5E	PGM2	PNP	PRTFDC1	PTGDR	UPP1	UPP2	XDH
GOBP_RIBONUCLEOSIDE_MONOPHOSPHATE_BIOSYNTHETIC_PROCESS	https://www.gsea-msigdb.org/gsea/msigdb/human/geneset/GOBP_RIBONUCLEOSIDE_MONOPHOSPHATE_BIOSYNTHETIC_PROCESS	ADA	ADK	ADSL	ADSS1	ADSS2	AMPD1	AMPD2	AMPD3	APRT	ATIC	CAD	CDA	CMPK1	DCK	DHODH	GART	GMPS	HPRT1	IMPDH1	IMPDH2	NUDT2	PAICS	PFAS	PPAT	PRPS1	PRPS1L1	PRPS2	RFK	UCK1	UCK2	UCKL1	UMPS	UPP1	UPP2	UPRT
GOBP_RIBONUCLEOSIDE_MONOPHOSPHATE_CATABOLIC_PROCESS	https://www.gsea-msigdb.org/gsea/msigdb/human/geneset/GOBP_RIBONUCLEOSIDE_MONOPHOSPHATE_CATABOLIC_PROCESS	ADA	AMPD3	DPYD	DPYS	GDA	HPRT1	NT5C	NT5C1A	NT5C2	NT5E	PNP	PRTFDC1	UPB1	UPP1	XDH
GOBP_RIBONUCLEOSIDE_MONOPHOSPHATE_METABOLIC_PROCESS	https://www.gsea-msigdb.org/gsea/msigdb/human/geneset/GOBP_RIBONUCLEOSIDE_MONOPHOSPHATE_METABOLIC_PROCESS	ADA	ADK	ADSL	ADSS1	ADSS2	AK1	AK2	AK3	AK4	AMPD1	AMPD2	AMPD3	APRT	ATIC	CAD	CARD11	CASK	CDA	CMPK1	DCK	DHODH	DLG1	DLG2	DPYD	DPYS	GART	GDA	GMPR2	GMPS	GUK1	HPRT1	IMPDH1	IMPDH2	LRGUK	MAGI3	MPP1	NT5C	NT5C1A	NT5C2	NT5E	NUDT2	PAICS	PFAS	PNP	PPAT	PRPS1	PRPS1L1	PRPS2	PRTFDC1	RFK	TJP2	UCK1	UCK2	UCKL1	UMPS	UPB1	UPP1	UPP2	UPRT	XDH
GOBP_RIBOSE_PHOSPHATE_BIOSYNTHETIC_PROCESS	https://www.gsea-msigdb.org/gsea/msigdb/human/geneset/GOBP_RIBOSE_PHOSPHATE_BIOSYNTHETIC_PROCESS	ACACA	ACACB	ACAT1	ACLY	ACOT7	ACSBG1	ACSBG2	ACSF3	ACSL1	ACSL3	ACSL4	ACSL5	ACSL6	ACSS1	ACSS2	ADA	ADCY1	ADCY10	ADCY2	ADCY3	ADCY4	ADCY5	ADCY6	ADCY7	ADCY8	ADCY9	ADK	ADSL	ADSS1	ADSS2	AK1	AK2	AK3	AK4	AK5	ALDOA	AMPD1	AMPD2	AMPD3	ANTKMT	APRT	ATIC	ATP5F1A	ATP5F1B	ATP5F1C	ATP5F1D	ATP5F1E	ATP5F1EP2	ATP5MC1	ATP5MC2	ATP5MC3	ATP5ME	ATP5MF	ATP5MG	ATP5MGL	ATP5MJ	ATP5MK	ATP5PB	ATP5PD	ATP5PF	ATP5PO	ATP6V0C	ATP6V1A	ATPSCKMT	CAD	CDA	CMPK1	COASY	COX11	CTPS1	CTPS2	DCAKD	DCK	DHODH	DIP2A	DLAT	DLD	DMAC2L	DNAJC30	ELOVL1	ELOVL2	ELOVL3	ELOVL4	ELOVL5	ELOVL6	ELOVL7	ENO1	G6PD	GART	GCDH	GMPS	GUCY1A1	GUCY1A2	GUCY1B1	GUCY2C	GUCY2D	GUCY2F	GUK1	HACD1	HACD2	HPRT1	HSD17B12	HTD2	IL4	IMPDH1	IMPDH2	LDHC	LIPA	MIR675	MLYCD	MMUT	MPC2	MT-ATP6	MT-ATP8	MT-ND1	MT-ND2	MT-ND3	MT-ND4	MT-ND4L	MT-ND5	MT-ND6	MTHFD1	NDUFA1	NDUFA10	NDUFA11	NDUFA12	NDUFA13	NDUFA2	NDUFA3	NDUFA5	NDUFA6	NDUFA7	NDUFA8	NDUFA9	NDUFAB1	NDUFB1	NDUFB10	NDUFB11	NDUFB2	NDUFB3	NDUFB4	NDUFB5	NDUFB6	NDUFB7	NDUFB8	NDUFB9	NDUFC1	NDUFC2	NDUFS1	NDUFS2	NDUFS3	NDUFS4	NDUFS5	NDUFS6	NDUFS7	NDUFS8	NDUFV1	NDUFV2	NDUFV3	NME1	NME2	NME2P1	NME3	NME4	NME5	NME6	NME7	NME9	NPPA	NPPB	NPPC	NPR1	NPR2	NUDT2	PAICS	PANK1	PANK2	PANK3	PANK4	PAPSS1	PAPSS2	PARP1	PDHA1	PDHA2	PDHB	PDHX	PDK1	PDK2	PDK3	PDK4	PFAS	PID1	PINK1	PPARA	PPAT	PPCDC	PPCS	PPT1	PPT2	PRKAG2	PRPS1	PRPS1L1	PRPS2	PRPSAP1	PRPSAP2	PYGL	RFK	SDHA	SDHB	SDHC	SDHD	SLC25A1	SLC25A13	SLC27A2	SNCA	SPHK2	STOML2	TAFAZZIN	TECR	TGFB1	TMSB4X	TREM2	UCK1	UCK2	UCKL1	UMPS	UPP1	UPP2	UPRT	UQCC3	VCP	VPS9D1
GOBP_RIBOSE_PHOSPHATE_METABOLIC_PROCESS	https://www.gsea-msigdb.org/gsea/msigdb/human/geneset/GOBP_RIBOSE_PHOSPHATE_METABOLIC_PROCESS	AADAT	AASS	ABCC6	ABCD1	ABHD14B	ACACA	ACACB	ACAT1	ACLY	ACOT1	ACOT11	ACOT12	ACOT2	ACOT4	ACOT6	ACOT7	ACOT8	ACOT9	ACSBG1	ACSBG2	ACSF2	ACSF3	ACSL1	ACSL3	ACSL4	ACSL5	ACSL6	ACSM1	ACSM2A	ACSM2B	ACSM3	ACSM4	ACSM5	ACSM6	ACSS1	ACSS2	ACTN3	ADA	ADCY1	ADCY10	ADCY2	ADCY3	ADCY4	ADCY5	ADCY6	ADCY7	ADCY8	ADCY9	ADK	ADPGK	ADSL	ADSS1	ADSS2	AK1	AK2	AK3	AK4	AK5	ALDOA	ALDOB	ALDOC	AMPD1	AMPD2	AMPD3	ANTKMT	APP	APRT	ARL2	ATIC	ATP1A2	ATP1B1	ATP5F1A	ATP5F1B	ATP5F1C	ATP5F1D	ATP5F1E	ATP5F1EP2	ATP5IF1	ATP5MC1	ATP5MC2	ATP5MC3	ATP5ME	ATP5MF	ATP5MG	ATP5MGL	ATP5MJ	ATP5MK	ATP5PB	ATP5PD	ATP5PF	ATP5PO	ATP6V0C	ATP6V1A	ATP6V1B1	ATP6V1B2	ATPSCKMT	BAAT	BAD	BEND3	BLOC1S6	BPGM	BPNT1	CACNB4	CAD	CARD11	CASK	CBFA2T3	CDA	CLPX	CMPK1	COASY	COL6A1	COX11	CROT	CTNS	CTPS1	CTPS2	DCAKD	DCK	DDIT4	DGAT1	DGAT2	DHODH	DHTKD1	DIP2A	DLAT	DLD	DLG1	DLG2	DLST	DMAC2L	DNAJC30	DNM1L	DPYD	DPYS	EFL1	EIF6	ELOVL1	ELOVL2	ELOVL3	ELOVL4	ELOVL5	ELOVL6	ELOVL7	ENO1	ENO2	ENO3	ENO4	ENPP1	ENPP3	ENSG00000293349	ENTPD4	ENTPD5	ENTPD7	EP300	EPHA2	FAR1	FAR2	FBP1	FIGNL1	FIS1	FITM2	FKRP	FLCN	FOXK1	FOXK2	G6PD	GALK1	GAPDH	GAPDHS	GART	GCDH	GCK	GDA	GIMAP7	GIT1	GLYAT	GMPR2	GMPS	GNAI3	GPAM	GPAT4	GPD1	GPI	GTPBP1	GUCY1A1	GUCY1A2	GUCY1B1	GUCY2C	GUCY2D	GUCY2F	GUK1	HACD1	HACD2	HDAC4	HIF1A	HINT1	HK1	HK2	HK3	HKDC1	HMGCR	HMGCS1	HMGCS2	HPRT1	HSD17B12	HSD17B4	HSPA1A	HSPA1B	HSPA8	HTD2	HTR2A	IER3	IFNG	IGF1	IL4	IMPDH1	IMPDH2	INS	INSR	ITPA	JMJD8	KAT2B	LDHA	LDHC	LIPA	LRGUK	LRRK2	MAGI3	MCCC2	MCEE	MFN1	MIR675	MLST8	MLXIPL	MLYCD	MMUT	MPC2	MPP1	MT-ATP6	MT-ATP8	MT-ND1	MT-ND2	MT-ND3	MT-ND4	MT-ND4L	MT-ND5	MT-ND6	MTHFD1	MTOR	MVD	MVK	MYH3	MYH4	MYH6	MYH7	MYH8	NADK	NCOR1	NDUFA1	NDUFA10	NDUFA11	NDUFA12	NDUFA13	NDUFA2	NDUFA3	NDUFA5	NDUFA6	NDUFA7	NDUFA8	NDUFA9	NDUFAB1	NDUFB1	NDUFB10	NDUFB11	NDUFB2	NDUFB3	NDUFB4	NDUFB5	NDUFB6	NDUFB7	NDUFB8	NDUFB9	NDUFC1	NDUFC2	NDUFS1	NDUFS2	NDUFS3	NDUFS4	NDUFS5	NDUFS6	NDUFS7	NDUFS8	NDUFV1	NDUFV2	NDUFV3	NME1	NME2	NME2P1	NME3	NME4	NME5	NME6	NME7	NME9	NMNAT1	NPPA	NPPB	NPPC	NPR1	NPR2	NT5C	NT5C1A	NT5C2	NT5E	NUDT10	NUDT11	NUDT14	NUDT18	NUDT19	NUDT2	NUDT3	NUDT4	NUDT4B	NUDT5	NUDT7	NUDT8	NUDT9	NUPR1	OGDH	OGDHL	OGT	OLA1	OPA1	OXSM	P2RX7	PAICS	PANK1	PANK2	PANK3	PANK4	PAPSS1	PAPSS2	PARG	PARP1	PDE10A	PDE1A	PDE2A	PDE4A	PDE4B	PDE4C	PDE4D	PDE5A	PDE7A	PDE7B	PDE8A	PDE8B	PDE9A	PDHA1	PDHA2	PDHB	PDHX	PDK1	PDK2	PDK3	PDK4	PFAS	PFKFB1	PFKFB2	PFKL	PFKM	PFKP	PGAM1	PGAM2	PGAM4	PGK1	PGK2	PGM1	PID1	PINK1	PIPOX	PKLR	PKM	PMVK	PNP	PPARA	PPAT	PPCDC	PPCS	PPP2CA	PPT1	PPT2	PRKAA1	PRKAA2	PRKACA	PRKAG1	PRKAG2	PRKAG3	PRPS1	PRPS1L1	PRPS2	PRPSAP1	PRPSAP2	PRTFDC1	PRXL2C	PSEN1	PTH	PTHLH	PYGL	RAB23	RAN	RFK	RHOQ	RNASEH2B	RORA	RPE	RPEL1	RPIA	RPTOR	SDHA	SDHB	SDHC	SDHD	SHPK	SIRT6	SLC25A1	SLC25A13	SLC25A25	SLC27A2	SLC2A6	SLC4A1	SLC4A4	SNCA	SPHK2	STAT3	STOML2	SUCLA2	SUCLG1	SUCLG2	SULT1A1	SULT1A2	SULT1A3	SULT1A4	SULT1B1	SULT1C3	SULT1C4	SULT1E1	SULT2A1	SULT2B1	TAFAZZIN	TALDO1	TDO2	TECR	TGFB1	THEM5	TIGAR	TJP2	TKT	TMSB4X	TPI1	TPST1	TPST2	TREM2	TREX1	TRIM63	TSPO	UCHL1	UCK1	UCK2	UCKL1	UCP2	UMPS	UPB1	UPP1	UPP2	UPRT	UQCC3	VCP	VNN1	VPS9D1	XDH	ZBTB20	ZBTB7A
GOBP_RIBOSOMAL_LARGE_SUBUNIT_ASSEMBLY	https://www.gsea-msigdb.org/gsea/msigdb/human/geneset/GOBP_RIBOSOMAL_LARGE_SUBUNIT_ASSEMBLY	BOP1	BRIX1	DDX28	DHX30	EIF6	FASTKD2	MDN1	MRM2	NLE1	NOP2	NOP53	PPAN	RPF2	RPL10	RPL10L	RPL11	RPL23A	RPL5	RPL6	RPLP0	RPLP0P6	RRS1	TRAF7
GOBP_RIBOSOMAL_LARGE_SUBUNIT_BIOGENESIS	https://www.gsea-msigdb.org/gsea/msigdb/human/geneset/GOBP_RIBOSOMAL_LARGE_SUBUNIT_BIOGENESIS	AFG2A	AFG2B	AIRIM	BOP1	BRIX1	CINP	DDX18	DDX28	DHX30	EBNA1BP2	EIF6	FASTKD2	FTSJ3	GTF3A	GTPBP4	HEATR3	LAS1L	LTO1	MAK16	MALSU1	MDN1	MRM2	MRTO4	NIFK	NIP7	NLE1	NOC2L	NOL9	NOP16	NOP2	NOP53	NPM1	NSA2	NVL	PAK1IP1	PES1	PPAN	RBM34	RPF1	RPF2	RPL10	RPL10L	RPL11	RPL14	RPL23A	RPL26	RPL26L1	RPL35	RPL35A	RPL5	RPL6	RPL7	RPL7A	RPL7L1	RPLP0	RPLP0P6	RRP15	RRS1	RSL24D1	SDAD1	SURF6	TMA16	TRAF7	URB1	WDR12	WDR74	ZNF622	ZNHIT3	ZNHIT6
GOBP_RIBOSOMAL_LARGE_SUBUNIT_EXPORT_FROM_NUCLEUS	https://www.gsea-msigdb.org/gsea/msigdb/human/geneset/GOBP_RIBOSOMAL_LARGE_SUBUNIT_EXPORT_FROM_NUCLEUS	MDN1	NMD3	NPM1	NUP88	RAN	SDAD1	XPO1
GOBP_RIBOSOMAL_SMALL_SUBUNIT_ASSEMBLY	https://www.gsea-msigdb.org/gsea/msigdb/human/geneset/GOBP_RIBOSOMAL_SMALL_SUBUNIT_ASSEMBLY	ABT1	ENSG00000275464	ERAL1	MCAT	METTL17	MRPS7	PRKDC	PWP2	RPS14	RPS15	RPS19	RPS27	RPS27L	RPS28	RPS5	RPSA	RPSA2	RRP7A	RRP7BP	XRCC5
GOBP_RIBOSOMAL_SMALL_SUBUNIT_BIOGENESIS	https://www.gsea-msigdb.org/gsea/msigdb/human/geneset/GOBP_RIBOSOMAL_SMALL_SUBUNIT_BIOGENESIS	AATF	ABT1	AK6	BMS1	BYSL	C1orf131	DCAF13	DDX52	DHX37	DIMT1	DNTTIP2	EMG1	ENSG00000275464	ERAL1	ERCC2	EXOSC10	FBL	FCF1	GTF2H5	HEATR1	IMP3	IMP4	KRI1	KRR1	LSM6	LTV1	MCAT	METTL17	MPHOSPH10	MRPS7	NAT10	NGDN	NOB1	NOL10	NOL11	NOL6	NOL7	NOM1	NOP14	NOP56	NOP58	NOP9	NPM1	PNO1	PRKDC	PWP2	RCL1	RIOK1	RIOK2	RIOK3	RPP40	RPS11	RPS12	RPS13	RPS14	RPS15	RPS15A	RPS16	RPS17	RPS19	RPS19BP1	RPS21	RPS23	RPS24	RPS25	RPS27	RPS27L	RPS28	RPS3A	RPS4X	RPS5	RPS6	RPS7	RPS8	RPS9	RPSA	RPSA2	RRP36	RRP7A	RRP7BP	RRP9	RRS1	RSL1D1	SLX9	SNU13	SRFBP1	SURF6	TBL3	TSR1	TSR2	TSR3	UTP11	UTP15	UTP18	UTP20	UTP23	UTP25	UTP3	UTP4	UTP6	WDR3	WDR36	WDR43	WDR46	WDR75	XRCC5
GOBP_RIBOSOMAL_SMALL_SUBUNIT_EXPORT_FROM_NUCLEUS	https://www.gsea-msigdb.org/gsea/msigdb/human/geneset/GOBP_RIBOSOMAL_SMALL_SUBUNIT_EXPORT_FROM_NUCLEUS	LTV1	NOP9	NPM1	NUP88	RAN	RIOK2	RPS15	XPO1
GOBP_RIBOSOMAL_SUBUNIT_EXPORT_FROM_NUCLEUS	https://www.gsea-msigdb.org/gsea/msigdb/human/geneset/GOBP_RIBOSOMAL_SUBUNIT_EXPORT_FROM_NUCLEUS	ABCE1	EIF6	LSG1	LTV1	MDN1	NMD3	NOP9	NPM1	NUP88	RAN	RIOK2	RPS15	SDAD1	TSC1	XPO1
GOBP_RIBOSOME_ASSEMBLY	https://www.gsea-msigdb.org/gsea/msigdb/human/geneset/GOBP_RIBOSOME_ASSEMBLY	ABT1	BOP1	BRIX1	C1QBP	DDX28	DDX3X	DHX29	DHX30	DHX37	EFL1	EIF1AX	EIF2A	EIF5	EIF5B	EIF6	ENSG00000275464	ERAL1	FASTKD2	MCAT	MDN1	METTL17	MPV17L2	MRM2	MRPS2	MRPS7	MTERF3	MTERF4	NGRN	NIP7	NLE1	NOA1	NOP2	NOP53	NPM1	PPAN	PRKDC	PWP2	RPF2	RPL10	RPL10L	RPL11	RPL23A	RPL38	RPL5	RPL6	RPLP0	RPLP0P6	RPS14	RPS15	RPS19	RPS27	RPS27L	RPS28	RPS5	RPSA	RPSA2	RRP7A	RRP7BP	RRS1	SBDS	TRAF7	VCX	XRCC5
GOBP_RIBOSOME_ASSOCIATED_UBIQUITIN_DEPENDENT_PROTEIN_CATABOLIC_PROCESS	https://www.gsea-msigdb.org/gsea/msigdb/human/geneset/GOBP_RIBOSOME_ASSOCIATED_UBIQUITIN_DEPENDENT_PROTEIN_CATABOLIC_PROCESS	ASCC2	ASCC3	LTN1	NEMF	RNF10	TRIP4	ZNF598
GOBP_RIBOSOME_BIOGENESIS	https://www.gsea-msigdb.org/gsea/msigdb/human/geneset/GOBP_RIBOSOME_BIOGENESIS	AATF	ABCE1	ABT1	AFG2A	AFG2B	AIRIM	AK6	BMS1	BOP1	BRIX1	BUD23	BYSL	C1D	C1QBP	C1orf131	CHD7	CINP	CUL4A	CUL4B	DCAF13	DDX10	DDX17	DDX18	DDX21	DDX27	DDX28	DDX31	DDX3X	DDX47	DDX49	DDX51	DDX52	DDX54	DDX56	DHX29	DHX30	DHX37	DIMT1	DIS3	DKC1	DNTTIP2	DROSHA	EBNA1BP2	EFL1	EIF1AX	EIF2A	EIF4A3	EIF5	EIF5B	EIF6	EMG1	ENSG00000275464	ERAL1	ERCC2	ERI1	ERI2	ERI3	ESF1	EXOSC1	EXOSC10	EXOSC2	EXOSC3	EXOSC4	EXOSC5	EXOSC6	EXOSC7	EXOSC8	EXOSC9	FASTKD2	FBL	FBLL1	FCF1	FDXACB1	FRG1	FTSJ3	GAR1	GEMIN4	GLUL	GNL2	GNL3L	GRWD1	GTF2H5	GTF3A	GTPBP10	GTPBP4	HEATR1	HEATR3	IMP3	IMP4	ISG20	ISG20L2	KAT2B	KRI1	KRR1	LAS1L	LSG1	LSM6	LTO1	LTV1	LYAR	MAK16	MALSU1	MCAT	MDN1	METTL15	METTL15P1	METTL16	METTL17	METTL18	METTL25B	METTL5	MPHOSPH10	MPHOSPH6	MPV17L2	MRM1	MRM2	MRM3	MRPS2	MRPS7	MRTO4	MTERF3	MTERF4	MTG2	MTREX	MYBBP1A	NAF1	NAT10	NGDN	NGRN	NHP2	NIFK	NIP7	NLE1	NMD3	NOA1	NOB1	NOC2L	NOC4L	NOL10	NOL11	NOL6	NOL7	NOL8	NOL9	NOLC1	NOM1	NOP10	NOP14	NOP16	NOP2	NOP53	NOP56	NOP58	NOP9	NPM1	NPM3	NSA2	NSUN3	NSUN4	NSUN5	NSUN5P1	NSUN5P2	NUDT16	NUP88	NVL	PA2G4	PAK1IP1	PDCD11	PELP1	PES1	PIH1D1	PIH1D2	PIN4	PNO1	POP4	POP5	POP7	PPAN	PRKDC	PWP1	PWP2	RAN	RBFA	RBIS	RBM34	RCL1	REXO4	RIOK1	RIOK2	RIOK3	RIOX2	RNASEL	RPF1	RPF2	RPL10	RPL10L	RPL11	RPL14	RPL23A	RPL26	RPL26L1	RPL27	RPL35	RPL35A	RPL38	RPL5	RPL6	RPL7	RPL7A	RPL7L1	RPLP0	RPLP0P6	RPP25	RPP30	RPP38	RPP40	RPS11	RPS12	RPS13	RPS14	RPS15	RPS15A	RPS16	RPS17	RPS19	RPS19BP1	RPS21	RPS23	RPS24	RPS25	RPS27	RPS27L	RPS28	RPS3A	RPS4X	RPS5	RPS6	RPS7	RPS8	RPS9	RPSA	RPSA2	RPUSD1	RPUSD2	RPUSD4	RRN3	RRP1	RRP12	RRP15	RRP1B	RRP36	RRP7A	RRP7BP	RRP8	RRP9	RRS1	RSL1D1	RSL24D1	SART1	SBDS	SDAD1	SDE2	SHQ1	SIRT7	SLX9	SNU13	SRFBP1	SURF6	SUV39H1	TBL3	TENT4B	TFB1M	TFB2M	TMA16	TRAF7	TRMT112	TRMT2B	TRMT61B	TSC1	TSR1	TSR2	TSR3	URB1	URB2	USP16	USP36	UTP11	UTP14A	UTP14C	UTP15	UTP18	UTP20	UTP23	UTP25	UTP3	UTP4	UTP6	VCX	WBP11	WDR12	WDR18	WDR3	WDR36	WDR43	WDR46	WDR55	WDR74	WDR75	XPO1	XRCC5	XRN2	YBEY	YTHDF2	ZCCHC4	ZNF593	ZNF622	ZNF658	ZNHIT3	ZNHIT6
GOBP_RIBOSOME_DISASSEMBLY	https://www.gsea-msigdb.org/gsea/msigdb/human/geneset/GOBP_RIBOSOME_DISASSEMBLY	ABCE1	ANKZF1	ASCC2	ASCC3	CDK5RAP3	DDRGK1	DENR	EIF2D	EIF4E2	ELAC1	GCN1	GFM2	GIGYF2	HBS1L	KLHDC10	LTN1	MCTS1	MRPL58	MRRF	MTIF2	MTIF3	MTRES1	MTRFR	NEMF	PELO	PTRH1	RACK1	RCHY1	RNF14	RNF25	SAYSD1	SKIC2	SKIC3	SKIC8	TCF25	TRIP4	TRNT1	UFL1	UFSP2	USP10	ZNF598
GOBP_RIGHTING_REFLEX	https://www.gsea-msigdb.org/gsea/msigdb/human/geneset/GOBP_RIGHTING_REFLEX	AFG3L2	ALDH1A3	GLRA1	GLRB	NPSR1	SHANK1	SLC1A1	USP46
GOBP_RIG_I_SIGNALING_PATHWAY	https://www.gsea-msigdb.org/gsea/msigdb/human/geneset/GOBP_RIG_I_SIGNALING_PATHWAY	ANKRD17	BIRC2	BIRC3	C1QBP	CLPB	DDX60	DHX58	GPATCH3	LSM14A	NLRX1	NOP53	NPLOC4	OAS3	OASL	PHB1	PHB2	PUM1	PUM2	RIGI	RNF125	RNF135	SEC14L1	TRIM15	TRIM25	UFD1	USP15	USP17L2	ZCCHC3
GOBP_RISC_COMPLEX_ASSEMBLY	https://www.gsea-msigdb.org/gsea/msigdb/human/geneset/GOBP_RISC_COMPLEX_ASSEMBLY	ADAR	AGO1	AGO2	AGO3	AGO4	CLP1	DHX9	DICER1	PRKRA	TARBP2
GOBP_RNA_3_END_PROCESSING	https://www.gsea-msigdb.org/gsea/msigdb/human/geneset/GOBP_RNA_3_END_PROCESSING	AHCYL1	BARD1	CDC73	CDK9	CLP1	CPEB1	CPSF1	CPSF2	CPSF3	CPSF6	CPSF7	CSTF1	CSTF2	CSTF2T	CSTF3	DHX36	DKC1	ELAC1	ELAC2	ERI1	ERI2	ERI3	EXOSC10	EXOSC2	EXOSC3	EXOSC4	EXOSC5	EXOSC6	EXOSC7	EXOSC8	EXOSC9	FBL	FBLL1	HSD17B10	INTS1	INTS12	INTS14	INTS2	INTS5	INTS6	INTS6L	INTS7	INTS8	INTS9	LARP7	LEO1	LIN28A	LIN28B	LSM10	LSM11	MBLAC1	MTPAP	NCBP1	NCBP2	NUDT21	PAF1	PAPOLA	PAPOLB	PAPOLG	PARN	PCF11	PNLDC1	PNPT1	PTCD1	RPRD1A	RPRD1B	RPRD2	RPS21	SAGE1	SAGE2P	SLBP	SSB	SSU72	SUPV3L1	TENT2	TENT4A	TENT4B	TOE1	TRMT10C	TRNT1	TUT1	TUT4	TUT7	USB1	WDR33	YTHDC1	ZC3H3	ZCCHC8	ZFP36L1	ZNF473
GOBP_RNA_3_URIDYLATION	https://www.gsea-msigdb.org/gsea/msigdb/human/geneset/GOBP_RNA_3_URIDYLATION	LIN28A	TENT4A	TENT4B	TUT4	TUT7
GOBP_RNA_5_END_PROCESSING	https://www.gsea-msigdb.org/gsea/msigdb/human/geneset/GOBP_RNA_5_END_PROCESSING	ABT1	CMTR1	CMTR2	HSD17B10	NCBP1	NCBP3	NOP14	NOP9	PNPT1	POP1	POP4	POP5	POP7	PRORP	RAMAC	RAMACL	RNGTT	RNMT	RPP14	RPP21	RPP25	RPP25L	RPP30	RPP38	RPP40	SNRPB	SNRPD1	SNRPD2	SNRPD3	SNRPE	SNRPF	SNRPG	SSB	TBL3	TGS1	THG1L	TRMT10C	UTP20
GOBP_RNA_CAPPING	https://www.gsea-msigdb.org/gsea/msigdb/human/geneset/GOBP_RNA_CAPPING	CMTR1	CMTR2	NCBP1	NCBP3	RAMAC	RAMACL	RNGTT	RNMT	SNRPB	SNRPD1	SNRPD2	SNRPD3	SNRPE	SNRPF	SNRPG	TGS1
GOBP_RNA_CATABOLIC_PROCESS	https://www.gsea-msigdb.org/gsea/msigdb/human/geneset/GOBP_RNA_CATABOLIC_PROCESS	A1CF	AGO1	AGO2	AGO3	AGO4	AKT1	ALKBH5	ANG	ANGEL2	APEX1	APOBEC1	ATM	AXIN2	BOLL	BTG2	CACNG7	CALCR	CAPRIN1	CARHSP1	CASC3	CELF1	CIRBP	CNOT1	CNOT10	CNOT11	CNOT2	CNOT3	CNOT4	CNOT6	CNOT6L	CNOT7	CNOT8	CNOT9	CPEB3	CSDC2	CSDE1	CTIF	DAZ1	DAZ2	DAZ3	DAZ4	DAZL	DBR1	DCP1A	DCP1B	DCP2	DCPS	DDX49	DDX5	DEDD2	DHX34	DHX36	DHX9	DICER1	DIS3	DIS3L	DIS3L2	DKC1	DNA2	DND1	DNM3OS	DXO	E2F1	EDC3	EDC4	EIF3E	EIF4A3	EIF4ENIF1	ELAC2	ELAVL1	ELAVL4	ELOB	ELOC	ERI1	ERN1	ERN2	ETF1	EXOSC1	EXOSC10	EXOSC2	EXOSC3	EXOSC4	EXOSC5	EXOSC6	EXOSC7	EXOSC8	EXOSC9	FASTK	FASTKD1	FASTKD2	FASTKD3	FASTKD5	FEN1	FMR1	FTO	FUS	FXR1	FXR2	GDNF	GIGYF2	GRSF1	GSPT1	GSPT2	GTPBP1	HBS1L	HNRNPA0	HNRNPAB	HNRNPC	HNRNPD	HNRNPU	HSPA1A	HSPA1B	IGF2BP1	IGF2BP2	IGF2BP3	IKBKE	IREB2	ISG20	KHSRP	LARP1	LARP1B	LARP4B	LIN28A	LIN28B	LRPPRC	LSM1	LSM2	LSM4	LSM5	LSM6	LSM7	MAGOH	MAGOHB	MALAT1	MAPK14	MAPKAPK2	MEIOC	METTL1	METTL14	METTL16	METTL3	MEX3D	MIR1-1	MIR100	MIR103B1	MIR106A	MIR106B	MIR125A	MIR125B1	MIR128-1	MIR130A	MIR130B	MIR133A1	MIR135B	MIR137	MIR140	MIR142	MIR145	MIR146A	MIR149	MIR151A	MIR16-1	MIR181A2	MIR181B1	MIR181C	MIR181D	MIR185	MIR18A	MIR190B	MIR191	MIR192	MIR193A	MIR195	MIR199B	MIR19A	MIR19B1	MIR200B	MIR200C	MIR203A	MIR204	MIR206	MIR20A	MIR20B	MIR210	MIR211	MIR212	MIR214	MIR223	MIR23A	MIR24-1	MIR26B	MIR27A	MIR27B	MIR29B1	MIR302A	MIR302C	MIR30B	MIR320A	MIR326	MIR329-1	MIR337	MIR340	MIR342	MIR34B	MIR365A	MIR373	MIR423	MIR424	MIR4286	MIR483	MIR485	MIR486-1	MIR491	MIR495	MIR497	MIR501	MIR517A	MIR517C	MIR519A1	MIR519D	MIR520C	MIR543	MIR544A	MIR562	MIR564	MIR608	MIR625	MIR655	MIR663A	MIR665	MIR708	MIR885	MIR9-1	MIR93	MIR96	MIR98	MIRLET7A1	MIRLET7B	MIRLET7C	MIRLET7E	MLH1	MOV10	MRTO4	MTPAP	MTREX	MYD88	NAF1	NANOS1	NANOS2	NANOS3	NBAS	NBDY	NCBP1	NCBP2	NEAT1	NOCT	NORAD	NPM1	NRDE2	NSUN2	NUDT12	NUDT16	NUDT16L1	OAS2	OIP5-AS1	PABPC1	PABPC4	PABPN1L	PAIP1	PAN2	PAN3	PARN	PATL1	PATL2	PCBP4	PCID2	PDE12	PELO	PHAX	PIAS4	PKP1	PKP3	PLEKHN1	PNLDC1	PNPT1	PNRC1	PNRC2	POLR2G	POP1	PPP1R8	PRKCA	PRKCD	PRR5L	PUM1	PUM2	PYM1	QKI	RBM10	RBM24	RBM33	RBM46	RBM47	RBM7	RBM8A	RC3H1	RC3H2	RIDA	RNASE2	RNASE3	RNASE6	RNASEH1	RNASEH2A	RNASEH2B	RNASEH2C	RNASEL	RNASET2	RNH1	RNPS1	ROCK1	ROCK2	SAMD4A	SAMD4B	SCGB1A1	SECISBP2	SENP1	SERBP1	SIDT2	SKIC2	SKIC3	SKIC8	SLC11A1	SLFN12	SLFN13	SLFN14	SLIRP	SMG1	SMG5	SMG6	SMG7	SMG8	SMG9	SND1	SSB	SUPV3L1	SYNCRIP	TAF15	TARDBP	TBRG4	TENT2	TENT4A	TENT4B	TENT5A	TENT5B	TENT5C	TENT5D	THRAP3	TIRAP	TNFRSF1B	TNKS1BP1	TNRC6A	TNRC6B	TNRC6C	TOB1	TRAF2	TRAF3IP2	TRAF5	TRDMT1	TRIM71	TRIR	TRNT1	TTC5	TUT1	TUT4	TUT7	UPF1	UPF2	UPF3A	UPF3B	VIM	VIP	WDR82	XIST	XRN1	XRN2	YBX1	YBX3	YTHDF1	YTHDF2	YTHDF3	ZAR1	ZC3H12A	ZC3H12D	ZC3H14	ZC3H18	ZC3H4	ZC3HAV1	ZCCHC17	ZCCHC7	ZCCHC8	ZFP36	ZFP36L1	ZFP36L2	ZHX2	ZPR1	ZSWIM8
GOBP_RNA_DECAPPING	https://www.gsea-msigdb.org/gsea/msigdb/human/geneset/GOBP_RNA_DECAPPING	CAPRIN1	CNOT7	DCP1A	DCP1B	DCP2	DCPS	DXO	EDC3	EDC4	EIF4ENIF1	LSM1	NOCT	NUDT12	NUDT16	NUDT3	PATL1	PATL2	PNRC2	ZFP36
GOBP_RNA_EXPORT_FROM_NUCLEUS	https://www.gsea-msigdb.org/gsea/msigdb/human/geneset/GOBP_RNA_EXPORT_FROM_NUCLEUS	AGFG1	AKAP8L	ALKBH5	ALYREF	C12orf50	CASC3	CHTOP	CPSF6	DDX19A	DDX19B	DDX25	DDX39A	DDX39B	DHX9	EIF4A3	EIF4E	ENY2	FMR1	FYTTD1	GLE1	HHEX	HNRNPA1	HNRNPA2B1	IWS1	KHDRBS1	MAGOH	MAGOHB	MCM3AP	NCBP1	NCBP2	NCBP3	NEAT1	NOL6	NPAP1	NRDE2	NSUN2	NUP107	NUP133	NUP153	NUP155	NUP160	NUP188	NUP214	NUP62	NUP85	NUP88	NUP93	NUP98	NXF1	NXF2	NXF2B	NXF3	NXF5	NXT1	NXT2	PABPN1	PCID2	PHAX	POLDIP3	POM121	POM121B	POM121C	POM121L2	RAE1	RAN	RBM15B	RBM33	RBM8A	SARNP	SETD2	SMG1	SMG5	SMG6	SMG7	SRSF3	SSB	SUPT6H	THOC1	THOC2	THOC3	THOC5	THOC6	THOC7	TPR	UPF1	UPF2	WNK1	XPO1	XPO5	XPOT	YTHDC1	ZC3H11A	ZC3H11B
GOBP_RNA_GUANINE_N7_METHYLATION	https://www.gsea-msigdb.org/gsea/msigdb/human/geneset/GOBP_RNA_GUANINE_N7_METHYLATION	BUD23	METTL1	RAMAC	RAMACL	RNMT	TRMT112	WDR4
GOBP_RNA_IMPORT_INTO_MITOCHONDRION	https://www.gsea-msigdb.org/gsea/msigdb/human/geneset/GOBP_RNA_IMPORT_INTO_MITOCHONDRION	MRPL18	PNPT1	TOMM20	TOMM20L	TST
GOBP_RNA_LOCALIZATION	https://www.gsea-msigdb.org/gsea/msigdb/human/geneset/GOBP_RNA_LOCALIZATION	A1CF	AAAS	AGFG1	AHCTF1	AKAP8L	ALKBH5	ALYREF	ARC	ATM	ATR	ATXN2	BICD1	BICD2	C12orf50	CAPRIN1	CASC3	CCT2	CCT3	CCT4	CCT5	CCT6A	CCT7	CCT8	CETN2	CETN3	CHTOP	CKAP5	CPSF6	DCP2	DDX19A	DDX19B	DDX25	DDX39A	DDX39B	DHX36	DHX9	DKC1	EIF4A3	EIF4E	ENY2	EXOSC10	FBL	FLOT1	FMR1	FUBP3	FXR1	FXR2	FYTTD1	G3BP2	GLE1	HHEX	HNRNPA1	HNRNPA1L2	HNRNPA2B1	HNRNPU	HSF1	IGF2BP1	IGF2BP2	IGF2BP3	IWS1	KHDRBS1	KHSRP	KIF5C	KPNB1	LRPPRC	LUZP4	MAGOH	MAGOHB	MCM3AP	MEX3D	MRPL18	MVP	MX2	NAF1	NCBP1	NCBP2	NCBP3	NDC1	NEAT1	NHP2	NOL6	NOP10	NOP58	NPAP1	NPIPA1	NRDE2	NSUN2	NUP107	NUP133	NUP153	NUP155	NUP160	NUP188	NUP205	NUP210	NUP214	NUP35	NUP37	NUP42	NUP43	NUP50	NUP54	NUP58	NUP62	NUP85	NUP88	NUP93	NUP98	NUTF2	NXF1	NXF2	NXF2B	NXF3	NXF5	NXT1	NXT2	PABPN1	PARN	PARP11	PCID2	PEG10	PHAX	PIH1D1	PNPT1	POLDIP3	POM121	POM121B	POM121C	POM121L2	PRPF31	PRPF6	PUM2	QKI	RAE1	RAN	RANBP17	RANBP2	RBFOX1	RBM15B	RBM33	RBM8A	RFTN1	RFTN2	RTRAF	RUVBL1	RUVBL2	SARNP	SEC13	SEH1L	SENP2	SETD2	SHQ1	SIDT1	SIDT2	SLBP	SMG1	SMG5	SMG6	SMG7	SNUPN	SRSF1	SRSF3	SRSF7	SSB	STAU1	STAU2	SUPT6H	TCP1	TERF1	TGFBR2	THOC1	THOC2	THOC3	THOC5	THOC6	THOC7	TNKS	TOMM20	TOMM20L	TPR	TST	UPF1	UPF2	UPF3A	UPF3B	WNK1	WRAP53	XPO1	XPO5	XPOT	YBX1	YTHDC1	YY1	ZC3H11A	ZC3H11B	ZC3H3	ZFP36	ZFP36L1	ZNF385A	ZNHIT3	ZNHIT6
GOBP_RNA_METHYLATION	https://www.gsea-msigdb.org/gsea/msigdb/human/geneset/GOBP_RNA_METHYLATION	AKT1	ALKBH8	BCDIN3D	BUD23	DALRD3	DIMT1	EMG1	FBL	FBLL1	FDXACB1	FTSJ1	FTSJ3	GTPBP3	HENMT1	HSD17B10	LARP7	LCMT2	MEPCE	METTL1	METTL14	METTL15	METTL15P1	METTL16	METTL25B	METTL2A	METTL2B	METTL3	METTL5	METTL6	METTL8	MRM1	MRM2	MRM3	MTO1	NOP2	NSUN2	NSUN3	NSUN4	NSUN5	NSUN5P1	NSUN5P2	NSUN6	RAMAC	RAMACL	RBM15	RBM15B	RNMT	SNRPB	SNRPD1	SNRPD2	SNRPD3	SNRPE	SNRPF	SNRPG	TARBP1	TFB1M	TFB2M	TGS1	THADA	THUMPD2	THUMPD3	TRDMT1	TRMO	TRMT1	TRMT10A	TRMT10B	TRMT10C	TRMT112	TRMT12	TRMT13	TRMT1L	TRMT2B	TRMT44	TRMT5	TRMT6	TRMT61A	TRMT61B	TRMT9B	TYW3	WDR4	WDR6	ZCCHC4
GOBP_RNA_MODIFICATION	https://www.gsea-msigdb.org/gsea/msigdb/human/geneset/GOBP_RNA_MODIFICATION	A1CF	AARS1	ADAD1	ADAD2	ADAR	ADARB1	ADARB2	ADAT2	AICDA	AKT1	ALKBH1	ALKBH8	ANKRD16	APOBEC1	APOBEC2	APOBEC3A	APOBEC3B	APOBEC3C	APOBEC3D	APOBEC3F	APOBEC3G	APOBEC3H	B3GNTL1	BAG4	BCDIN3D	BUD23	CDK5RAP1	CDKAL1	CTU1	CTU2	DALRD3	DIMT1	DKC1	DNAJB11	DPH3	DTWD1	DTWD2	DUS1L	DUS2	DUS3L	DUS4L	ELP1	ELP2	ELP3	ELP4	ELP5	ELP6	EMG1	FBL	FBLL1	FDXACB1	FTSJ1	FTSJ3	GAR1	GON7	GTDC1	GTPBP3	HENMT1	HNRNPAB	HSD17B10	JMJD6	KTI12	LARP7	LCMT2	MEPCE	METTL1	METTL14	METTL15	METTL15P1	METTL16	METTL25B	METTL2A	METTL2B	METTL3	METTL4	METTL5	METTL6	METTL8	MOCS3	MRM1	MRM2	MRM3	MTFMT	MTO1	NAF1	NAT10	NHP2	NOP10	NOP2	NSUN2	NSUN3	NSUN4	NSUN5	NSUN5P1	NSUN5P2	NSUN6	OSGEP	OSGEPL1	PARN	PUS1	PUS10	PUS3	PUS7	PUS7L	PUSL1	QNG1	QTRT1	QTRT2	RAMAC	RAMACL	RBM15	RBM15B	RBM47	RNMT	RPUSD1	RPUSD2	RPUSD3	RPUSD4	SARS1	SEPSECS	SNRPB	SNRPD1	SNRPD2	SNRPD3	SNRPE	SNRPF	SNRPG	SSB	TARBP1	TFB1M	TFB2M	TGS1	THADA	THG1L	THUMPD1	THUMPD2	THUMPD3	TPRKB	TRDMT1	TRIT1	TRMO	TRMT1	TRMT10A	TRMT10B	TRMT10C	TRMT112	TRMT12	TRMT13	TRMT1L	TRMT2B	TRMT44	TRMT5	TRMT6	TRMT61A	TRMT61B	TRMT9B	TRMU	TRUB1	TRUB2	TSR3	TYW1	TYW1B	TYW3	TYW5	URM1	VIRMA	WDR4	WDR6	WTAP	YRDC	ZCCHC4
GOBP_RNA_POLYMERASE_II_PREINITIATION_COMPLEX_ASSEMBLY	https://www.gsea-msigdb.org/gsea/msigdb/human/geneset/GOBP_RNA_POLYMERASE_II_PREINITIATION_COMPLEX_ASSEMBLY	CAND1	DR1	ESR1	GTF2A1	GTF2A2	GTF2B	HMGB1	MED1	MED10	MED11	MED14	MED15	MED16	MED17	MED18	MED19	MED20	MED21	MED22	MED23	MED24	MED25	MED26	MED27	MED28	MED29	MED30	MED31	MED4	MED6	MED7	MED8	MED9	PSMC6	TAF1	TAF10	TAF11	TAF11L10	TAF11L11	TAF11L12	TAF11L13	TAF11L14	TAF11L2	TAF11L3	TAF11L4	TAF11L6	TAF11L7	TAF11L8	TAF11L9	TAF12	TAF13	TAF1L	TAF2	TAF3	TAF4	TAF4B	TAF5	TAF6	TAF6L	TAF7	TAF7L	TAF8	TAF9	TBP	THRA	TP53	WNT10B
GOBP_RNA_POLYMERASE_I_PREINITIATION_COMPLEX_ASSEMBLY	https://www.gsea-msigdb.org/gsea/msigdb/human/geneset/GOBP_RNA_POLYMERASE_I_PREINITIATION_COMPLEX_ASSEMBLY	BAZ2A	POLR1E	RRN3	SMARCA4	SMARCB1	TAF1B	TAF1C	TBP	UBTF	UBTFL1	UBTFL6
GOBP_RNA_PROCESSING	https://www.gsea-msigdb.org/gsea/msigdb/human/geneset/GOBP_RNA_PROCESSING	A1CF	AAR2	AARS1	ABT1	ACIN1	ADAD1	ADAD2	ADAR	ADARB1	ADARB2	ADAT1	ADAT2	ADAT3	AFF2	AGO1	AGO2	AGO3	AGO4	AHCYL1	AHNAK	AHNAK2	AICDA	AK6	AKAP17A	AKAP8L	AKT1	ALKBH1	ALKBH5	ALKBH8	ALYREF	ANKRD16	APOBEC1	APOBEC2	APOBEC4	AQR	ARB2A	ARL6IP4	ARMC7	ARVCF	ATXN1	ATXN7	ATXN7L3	B3GNTL1	BARD1	BCAS2	BCDIN3D	BICD1	BMP4	BMS1	BOP1	BRDT	BRIX1	BUD13	BUD23	BUD31	BYSL	C1D	C1QBP	C2orf49	C9orf78	CACTIN	CASC3	CBLL1	CCAR2	CCNL1	CCNL2	CD2BP2	CDC40	CDC5L	CDC73	CDK11A	CDK11B	CDK12	CDK13	CDK5RAP1	CDK9	CDKAL1	CELF1	CELF2	CELF3	CELF4	CELF5	CELF6	CENATAC	CHD7	CHD8	CHERP	CIR1	CIRBP	CLASRP	CLK1	CLK2	CLK3	CLK4	CLNS1A	CLP1	CMTR1	CMTR2	CNOT6L	COIL	CPEB1	CPSF1	CPSF2	CPSF3	CPSF4	CPSF6	CPSF7	CRIPT	CRNKL1	CSDC2	CSTF1	CSTF2	CSTF2T	CSTF3	CTNNBL1	CTU1	CTU2	CWC15	CWC22	CWC25	CWC27	CWF19L1	CWF19L2	DALRD3	DAZAP1	DBR1	DCAF13	DCPS	DDX1	DDX10	DDX17	DDX18	DDX20	DDX21	DDX23	DDX27	DDX39A	DDX39B	DDX4	DDX41	DDX42	DDX46	DDX47	DDX49	DDX5	DDX51	DDX52	DDX54	DDX56	DEDD2	DGCR8	DHX15	DHX16	DHX35	DHX36	DHX37	DHX38	DHX8	DHX9	DICER1	DIMT1	DIS3	DIS3L	DKC1	DNAJC17	DNTTIP2	DPH3	DROSHA	DTWD1	DTWD2	DUS1L	DUS2	DUS3L	DUS4L	DUSP11	DYRK1A	EBNA1BP2	ECD	EFTUD2	EIF1	EIF4A3	EIF6	ELAC1	ELAC2	ELAVL4	ELOVL2-AS1	ELP1	ELP2	ELP3	ELP4	ELP5	ELP6	EMG1	ENSG00000275464	ENY2	ERCC2	ERI1	ERI2	ERI3	ERN1	ERN2	ESF1	ESRP1	ESRP2	ESS2	EXD1	EXOSC1	EXOSC10	EXOSC2	EXOSC3	EXOSC4	EXOSC5	EXOSC6	EXOSC7	EXOSC8	EXOSC9	FAM50A	FAM98A	FAM98B	FARS2	FASTK	FASTKD1	FASTKD2	FASTKD3	FASTKD5	FBL	FBLL1	FCF1	FDXACB1	FIP1L1	FKBP6	FMR1	FRA10AC1	FRG1	FTO	FTSJ1	FTSJ3	FUS	GAR1	GCFC2	GEMIN2	GEMIN4	GEMIN5	GEMIN6	GEMIN7	GEMIN8	GON7	GPAT2	GPATCH1	GPKOW	GRSF1	GTDC1	GTF2H5	GTPBP3	GTPBP4	H2AB1	H2AB2	H2AB3	HABP4	HDAC7	HEATR1	HENMT1	HMX2	HNRNPA0	HNRNPA1	HNRNPA1L2	HNRNPA1L3	HNRNPA2B1	HNRNPA3	HNRNPC	HNRNPD	HNRNPF	HNRNPH1	HNRNPH2	HNRNPH3	HNRNPK	HNRNPL	HNRNPLL	HNRNPM	HNRNPR	HNRNPU	HNRNPUL1	HNRNPUL2	HOXB-AS3	HSD17B10	HSF1	HSPA1A	HSPA8	HTATSF1	IK	IL6	ILDR1	ILDR2	IMP3	IMP4	INTS1	INTS10	INTS11	INTS12	INTS13	INTS14	INTS2	INTS3	INTS4	INTS5	INTS6	INTS6L	INTS7	INTS8	INTS9	ISG20	ISY1	IVNS1ABP	IWS1	JMJD6	KARS1	KAT2A	KAT2B	KAT8	KHDC4	KHDRBS1	KHDRBS2	KHDRBS3	KHSRP	KIN	KRI1	KRR1	KTI12	LAGE3	LARP6	LARP7	LAS1L	LCMT2	LEO1	LGALS3	LIN28A	LIN28B	LINC01151	LSM1	LSM10	LSM11	LSM2	LSM3	LSM4	LSM5	LSM6	LSM7	LSM8	LUC7L	LUC7L2	LUC7L3	LYAR	M1AP	MAEL	MAGOH	MAGOHB	MAK16	MBLAC1	MBNL1	MBNL2	MBNL3	MECP2	METTL1	METTL14	METTL15	METTL15P1	METTL16	METTL18	METTL25B	METTL2A	METTL2B	METTL3	METTL4	METTL5	METTL6	METTL8	MFAP1	MIR1248	MIR3651	MIR6516	MIR664A	MIR664B	MOCS3	MOV10L1	MPHOSPH10	MPHOSPH6	MRM1	MRM2	MRM3	MRPL44	MRTO4	MTERF4	MTFMT	MTO1	MTPAP	MTREX	MYOD1	NAF1	NAT10	NBDY	NCBP1	NCBP2	NCBP2L	NCBP3	NCL	NGDN	NHP2	NIFK	NOB1	NOC4L	NOL10	NOL11	NOL3	NOL6	NOL7	NOL8	NOL9	NOLC1	NONO	NOP10	NOP14	NOP2	NOP53	NOP56	NOP58	NOP9	NOVA1	NOVA2	NPM3	NRDE2	NSA2	NSRP1	NSUN2	NSUN3	NSUN4	NSUN5	NSUN5P1	NSUN5P2	NSUN6	NUDT16	NUDT21	NUFIP1	NUP155	NUP98	NVL	OSGEP	OSGEPL1	PA2G4	PABPC1	PABPC4	PABPN1	PAF1	PAN2	PAN3	PAPOLA	PAPOLB	PAPOLG	PARN	PAXBP1	PCAT18	PCBP4	PCF11	PCIF1	PDCD11	PDCD7	PDE12	PELP1	PES1	PHF5A	PIH1D1	PIH1D2	PIK3R1	PIN4	PIWIL1	PIWIL2	PIWIL3	PIWIL4	PLD6	PLRG1	PNLDC1	PNN	PNPT1	POLR2A	POP1	POP4	POP5	POP7	PPAN	PPARGC1A	PPIE	PPIG	PPIH	PPIL1	PPIL2	PPIL3	PPP1R8	PPP1R9B	PPP4R2	PPWD1	PQBP1	PRDX6	PRKACA	PRKDC	PRKRA	PRKRIP1	PRMT1	PRMT5	PRMT7	PRMT9	PRORP	PRPF18	PRPF19	PRPF3	PRPF31	PRPF38A	PRPF38B	PRPF39	PRPF4	PRPF40A	PRPF40B	PRPF4B	PRPF6	PRPF8	PRX	PSIP1	PTBP1	PTBP2	PTBP3	PTCD1	PTCD2	PUF60	PUM1	PUM2	PUS1	PUS10	PUS3	PUS7	PUS7L	PUSL1	PWAR5	PWP1	PWP2	QKI	QNG1	QTRT1	QTRT2	RALY	RAMAC	RAMACL	RBFA	RBFOX1	RBFOX2	RBFOX3	RBM10	RBM11	RBM12	RBM12B	RBM14	RBM15	RBM15B	RBM17	RBM19	RBM20	RBM22	RBM23	RBM24	RBM25	RBM28	RBM3	RBM34	RBM38	RBM39	RBM4	RBM41	RBM42	RBM44	RBM47	RBM48	RBM4B	RBM5	RBM6	RBM7	RBM8A	RBMS1	RBMS2	RBMX	RBMX2	RBMXL1	RBMXL2	RBMXL3	RBMY1A1	RBMY1B	RBMY1D	RBMY1E	RBMY1F	RBMY1J	RBPMS	RBPMS2	RCL1	REST	REXO4	RIOK1	RIOK2	RIOK3	RIPK1	RNASEL	RNF113A	RNF113B	RNGTT	RNMT	RNPC3	RNPS1	RNU1-4	RNU105B	RNU105C	RNU11	RNU2-1	RNU4-1	RNU4-2	RNU4ATAC	RNU5A-1	RNU5B-1	RNU5D-1	RNU5E-1	RNU5F-1	RNU6-1	RNU6-7	RNU6-9	RNU6ATAC	RNVU1-1	RNVU1-14	RNVU1-15	RNVU1-17	RNVU1-19	RNVU1-2A	RNVU1-3	RNVU1-4	RNVU1-6	RNVU1-7	RNVU1-8	RP9	RPF1	RPF2	RPL11	RPL14	RPL26	RPL27	RPL35	RPL35A	RPL5	RPL7	RPL7A	RPL7L1	RPP14	RPP21	RPP25	RPP25L	RPP30	RPP38	RPP40	RPPH1	RPRD1A	RPRD1B	RPRD2	RPS13	RPS14	RPS15	RPS16	RPS17	RPS19	RPS21	RPS24	RPS25	RPS26	RPS27	RPS28	RPS6	RPS7	RPS8	RPUSD1	RPUSD2	RPUSD3	RPUSD4	RRAGC	RRP1	RRP12	RRP15	RRP1B	RRP36	RRP7A	RRP7BP	RRP8	RRP9	RRS1	RSL1D1	RSRC1	RSRP1	RTCA	RTCB	RTRAF	RUNDC3A-AS1	SAFB	SAFB2	SAGE1	SAGE2P	SAP18	SARS1	SART1	SART3	SBDS	SCAF1	SCAF11	SCARNA1	SCARNA10	SCARNA11	SCARNA12	SCARNA13	SCARNA14	SCARNA15	SCARNA16	SCARNA17	SCARNA18	SCARNA18B	SCARNA2	SCARNA20	SCARNA21	SCARNA21B	SCARNA22	SCARNA23	SCARNA3	SCARNA4	SCARNA5	SCARNA6	SCARNA7	SCARNA8	SCARNA9	SCNM1	SDE2	SEPSECS	SETX	SF1	SF3A1	SF3A2	SF3A3	SF3B1	SF3B2	SF3B3	SF3B4	SF3B5	SF3B6	SFPQ	SFSWAP	SGF29	SHQ1	SIRT7	SLBP	SLC38A2	SLC39A5	SLTM	SLU7	SLX9	SMAD1	SMAD2	SMAD3	SMN1	SMN2	SMNDC1	SMU1	SNHG1	SNHG10	SNHG12	SNHG29	SNHG7	SNIP1	SNORA1	SNORA10	SNORA10B	SNORA11	SNORA11B	SNORA11C	SNORA11D	SNORA11F	SNORA11G	SNORA12	SNORA13	SNORA14A	SNORA14B	SNORA15	SNORA15B-1	SNORA16A	SNORA16B	SNORA17A	SNORA17B	SNORA18	SNORA19	SNORA1B	SNORA20	SNORA20B	SNORA21	SNORA22	SNORA22B	SNORA22C	SNORA24	SNORA24B	SNORA25	SNORA25B	SNORA26	SNORA27	SNORA28	SNORA29	SNORA2A	SNORA2B	SNORA2C	SNORA30	SNORA30B	SNORA31	SNORA31B	SNORA32	SNORA33	SNORA35	SNORA35B	SNORA36A	SNORA36B	SNORA36C	SNORA37	SNORA38	SNORA38B	SNORA3A	SNORA3B	SNORA3C	SNORA4	SNORA40	SNORA40B	SNORA40C	SNORA41	SNORA41B	SNORA44	SNORA46	SNORA47	SNORA48	SNORA48B	SNORA49	SNORA50A	SNORA50B	SNORA50C	SNORA50D	SNORA51	SNORA52	SNORA53	SNORA54	SNORA55	SNORA56	SNORA57	SNORA58	SNORA58B	SNORA59B	SNORA5A	SNORA5B	SNORA5C	SNORA6	SNORA60	SNORA61	SNORA62	SNORA63	SNORA63B	SNORA63C	SNORA63E	SNORA64	SNORA65	SNORA66	SNORA67	SNORA68	SNORA68B	SNORA69	SNORA70	SNORA70B	SNORA70C	SNORA70D	SNORA70E	SNORA70F	SNORA70G	SNORA70H	SNORA70I	SNORA70J	SNORA71A	SNORA71B	SNORA71C	SNORA71D	SNORA71E	SNORA72	SNORA73A	SNORA73B	SNORA74A	SNORA74B	SNORA74C-1	SNORA74C-2	SNORA75	SNORA75B	SNORA77	SNORA77B	SNORA78	SNORA79	SNORA79B	SNORA7A	SNORA7B	SNORA8	SNORA80A	SNORA80B	SNORA80C	SNORA80D	SNORA80E	SNORA84	SNORA9	SNORA9B	SNORD10	SNORD100	SNORD101	SNORD102	SNORD104	SNORD105	SNORD105B	SNORD107	SNORD108	SNORD109A	SNORD11	SNORD110	SNORD111	SNORD111B	SNORD112	SNORD113-3	SNORD113-4	SNORD113-5	SNORD113-6	SNORD113-7	SNORD113-8	SNORD113-9	SNORD114-1	SNORD114-10	SNORD114-11	SNORD114-12	SNORD114-13	SNORD114-14	SNORD114-15	SNORD114-16	SNORD114-17	SNORD114-18	SNORD114-19	SNORD114-2	SNORD114-20	SNORD114-21	SNORD114-22	SNORD114-23	SNORD114-24	SNORD114-25	SNORD114-26	SNORD114-27	SNORD114-28	SNORD114-29	SNORD114-3	SNORD114-30	SNORD114-31	SNORD114-4	SNORD114-5	SNORD114-6	SNORD114-7	SNORD114-9	SNORD115-1	SNORD115-10	SNORD115-11	SNORD115-13	SNORD115-14	SNORD115-15	SNORD115-16	SNORD115-17	SNORD115-2	SNORD115-20	SNORD115-21	SNORD115-22	SNORD115-23	SNORD115-24	SNORD115-25	SNORD115-26	SNORD115-27	SNORD115-28	SNORD115-3	SNORD115-30	SNORD115-31	SNORD115-32	SNORD115-33	SNORD115-34	SNORD115-35	SNORD115-37	SNORD115-38	SNORD115-39	SNORD115-4	SNORD115-40	SNORD115-41	SNORD115-42	SNORD115-44	SNORD115-45	SNORD115-46	SNORD115-48	SNORD115-5	SNORD115-6	SNORD115-7	SNORD115-8	SNORD115-9	SNORD116-1	SNORD116-10	SNORD116-11	SNORD116-12	SNORD116-13	SNORD116-14	SNORD116-15	SNORD116-16	SNORD116-18	SNORD116-19	SNORD116-2	SNORD116-20	SNORD116-21	SNORD116-22	SNORD116-23	SNORD116-24	SNORD116-25	SNORD116-26	SNORD116-27	SNORD116-29	SNORD116-3	SNORD116-30	SNORD116-4	SNORD116-5	SNORD116-6	SNORD116-8	SNORD117	SNORD11B	SNORD12	SNORD121A	SNORD121B	SNORD123	SNORD124	SNORD125	SNORD126	SNORD127	SNORD12B	SNORD12C	SNORD13	SNORD138	SNORD13D	SNORD13E	SNORD14A	SNORD14B	SNORD14C	SNORD14D	SNORD15A	SNORD15B	SNORD16	SNORD17	SNORD18A	SNORD18B	SNORD18C	SNORD19	SNORD19B	SNORD1A	SNORD1B	SNORD1C	SNORD2	SNORD20	SNORD21	SNORD22	SNORD23	SNORD24	SNORD26	SNORD27	SNORD28	SNORD28B	SNORD30	SNORD31B	SNORD32A	SNORD32B	SNORD33	SNORD34	SNORD35A	SNORD35B	SNORD36A	SNORD36B	SNORD36C	SNORD37	SNORD38A	SNORD38B	SNORD38C	SNORD38D	SNORD3A	SNORD3B-1	SNORD3C	SNORD3D	SNORD3E	SNORD3G	SNORD3H	SNORD3J	SNORD41	SNORD42B	SNORD43	SNORD45A	SNORD45B	SNORD45C	SNORD46	SNORD48	SNORD49A	SNORD49B	SNORD4A	SNORD4B	SNORD5	SNORD50B	SNORD51	SNORD52	SNORD53	SNORD53B	SNORD54	SNORD55	SNORD56	SNORD56B	SNORD57	SNORD58A	SNORD58B	SNORD58C	SNORD59A	SNORD6	SNORD60	SNORD61	SNORD62A	SNORD63	SNORD63B	SNORD64	SNORD65	SNORD65B	SNORD65C	SNORD66	SNORD67	SNORD68	SNORD69	SNORD7	SNORD70	SNORD70B	SNORD71	SNORD72	SNORD73A	SNORD73B	SNORD74B	SNORD77B	SNORD8	SNORD82	SNORD83A	SNORD83B	SNORD84	SNORD86	SNORD87	SNORD88A	SNORD88B	SNORD88C	SNORD89	SNORD9	SNORD90	SNORD91A	SNORD91B	SNORD92	SNORD93	SNORD94	SNORD95	SNORD97	SNORD98	SNORD99	SNRNP200	SNRNP25	SNRNP27	SNRNP35	SNRNP40	SNRNP48	SNRNP70	SNRPA	SNRPA1	SNRPB	SNRPB2	SNRPC	SNRPD1	SNRPD2	SNRPD3	SNRPE	SNRPF	SNRPG	SNRPGP15	SNRPN	SNU13	SNW1	SON	SPOUT1	SREK1	SREK1IP1	SRFBP1	SRPK1	SRPK2	SRPK3	SRRM1	SRRM2	SRRM4	SRRT	SRSF1	SRSF10	SRSF11	SRSF12	SRSF2	SRSF3	SRSF4	SRSF5	SRSF6	SRSF7	SRSF8	SRSF9	SSB	SSU72	SSU72L1	SSU72L2	SSU72L3	SSU72L4	SSU72L5	SSU72L6	STAT3	STH	STRAP	SUGP1	SUGP2	SUPT20H	SUPT3H	SUPT6H	SUPT7L	SUPV3L1	SUV39H1	SYF2	SYMPK	SYNCRIP	TADA1	TADA2B	TADA3	TAF10	TAF12	TAF12-DT	TAF15	TAF5L	TAF6L	TAF9	TARBP1	TARBP2	TARDBP	TBL3	TBRG4	TCERG1	TDRD1	TDRD12	TDRD5	TDRD6	TDRD7	TDRD9	TDRKH	TENT2	TENT4A	TENT4B	TERT	TEX15	TFB1M	TFB2M	TFIP11	TGFB1	TGS1	THADA	THG1L	THOC1	THOC2	THOC3	THOC5	THOC6	THOC7	THRAP3	THUMPD1	THUMPD2	THUMPD3	TIA1	TMBIM6	TMT1A	TMTC1	TOE1	TP53	TP53RK	TPRKB	TRA2A	TRA2B	TRDMT1	TRIM71	TRIT1	TRMO	TRMT1	TRMT10A	TRMT10B	TRMT10C	TRMT11	TRMT112	TRMT12	TRMT13	TRMT1L	TRMT2A	TRMT2B	TRMT44	TRMT5	TRMT6	TRMT61A	TRMT61B	TRMT9B	TRMU	TRNT1	TRPT1	TRRAP	TRUB1	TRUB2	TSEN15	TSEN2	TSEN34	TSEN54	TSN	TSNAX	TSR1	TSR2	TSR3	TSSC4	TTF2	TUT1	TUT4	TUT7	TXNL4A	TXNL4B	TYW1	TYW1B	TYW3	TYW5	U2AF1	U2AF1L4	U2AF2	U2SURP	UBL5	UMOD	UPF1	UPF3A	UPF3B	URB1	URM1	USB1	USP22	USP36	USP39	USP4	USP49	UTP11	UTP14A	UTP14C	UTP15	UTP18	UTP20	UTP23	UTP25	UTP3	UTP4	UTP6	VIRMA	WBP11	WBP4	WDR12	WDR18	WDR3	WDR33	WDR36	WDR4	WDR43	WDR46	WDR55	WDR6	WDR74	WDR75	WDR77	WDR83	WEE2-AS1	WT1	WTAP	XAB2	XRN2	YBEY	YBX1	YJU2	YJU2B	YRDC	YTHDC1	YTHDF2	ZBTB7A	ZBTB8OS	ZC3H10	ZC3H13	ZC3H3	ZC3H7A	ZC3H7B	ZCCHC4	ZCCHC8	ZCRB1	ZFC3H1	ZFP36L1	ZMAT2	ZMAT5	ZMPSTE24	ZNF326	ZNF473	ZNF638	ZNF830	ZNHIT3	ZNHIT6	ZPR1	ZRANB2	ZRSR2	ZRSR2P1
GOBP_RNA_SECONDARY_STRUCTURE_UNWINDING	https://www.gsea-msigdb.org/gsea/msigdb/human/geneset/GOBP_RNA_SECONDARY_STRUCTURE_UNWINDING	AGO1	AGO2	AGO3	AGO4	DDX39B	DDX3X	DHX36	DHX9	IGHMBP2
GOBP_RNA_SPLICING	https://www.gsea-msigdb.org/gsea/msigdb/human/geneset/GOBP_RNA_SPLICING	AAR2	ACIN1	AFF2	AHNAK	AHNAK2	AKAP17A	AKAP8L	ALYREF	AQR	ARB2A	ARL6IP4	ARMC7	ARVCF	ATXN7	ATXN7L3	BCAS2	BRDT	BUD13	BUD31	C1QBP	C2orf49	C9orf78	CACTIN	CASC3	CCAR2	CCNL1	CCNL2	CD2BP2	CDC40	CDC5L	CDK12	CDK13	CELF1	CELF2	CELF3	CELF4	CELF5	CELF6	CENATAC	CIR1	CIRBP	CLASRP	CLK1	CLK2	CLK3	CLK4	CLNS1A	CLP1	COIL	CRIPT	CRNKL1	CTNNBL1	CWC15	CWC22	CWC25	CWC27	CWF19L1	CWF19L2	DAZAP1	DBR1	DCPS	DDX1	DDX17	DDX20	DDX23	DDX39A	DDX39B	DDX41	DDX42	DDX46	DDX47	DDX5	DHX15	DHX16	DHX35	DHX38	DHX8	DHX9	DNAJC17	DYRK1A	ECD	EFTUD2	EIF1	EIF4A3	ELAVL4	ENY2	ERN1	ESRP1	ESRP2	ESS2	EXOSC10	FAM50A	FAM98A	FAM98B	FASTK	FMR1	FRA10AC1	FRG1	FUS	GCFC2	GEMIN2	GEMIN4	GEMIN5	GEMIN6	GEMIN7	GEMIN8	GPATCH1	GPKOW	GRSF1	HABP4	HMX2	HNRNPA1	HNRNPA1L2	HNRNPA1L3	HNRNPA2B1	HNRNPA3	HNRNPC	HNRNPF	HNRNPH1	HNRNPH2	HNRNPH3	HNRNPK	HNRNPL	HNRNPLL	HNRNPM	HNRNPR	HNRNPU	HNRNPUL1	HNRNPUL2	HOXB-AS3	HSPA1A	HSPA8	HTATSF1	IK	ILDR1	ILDR2	ISY1	IVNS1ABP	IWS1	JMJD6	KAT2A	KAT2B	KHDC4	KHDRBS1	KHDRBS2	KHDRBS3	KHSRP	LARP7	LGALS3	LSM1	LSM10	LSM2	LSM3	LSM4	LSM5	LSM6	LSM7	LSM8	LUC7L	LUC7L2	LUC7L3	MAGOH	MAGOHB	MBNL1	MBNL2	MBNL3	METTL14	METTL16	METTL3	METTL4	MFAP1	MPHOSPH10	MTREX	MYOD1	NCBP1	NCBP2	NCBP2L	NCL	NOL3	NONO	NOVA1	NOVA2	NRDE2	NSRP1	NUP98	PABPC1	PAXBP1	PCBP4	PDCD7	PHF5A	PIK3R1	PLRG1	PNN	POLR2A	PPARGC1A	PPIE	PPIG	PPIH	PPIL1	PPIL2	PPIL3	PPP1R8	PPP1R9B	PPP4R2	PPWD1	PQBP1	PRDX6	PRKRIP1	PRMT1	PRMT5	PRMT7	PRPF18	PRPF19	PRPF3	PRPF31	PRPF38A	PRPF38B	PRPF39	PRPF4	PRPF40A	PRPF40B	PRPF4B	PRPF6	PRPF8	PRX	PSIP1	PTBP1	PTBP2	PTBP3	PUF60	PUS1	PUS7	QKI	RALY	RBFOX1	RBFOX2	RBFOX3	RBM10	RBM11	RBM12	RBM12B	RBM14	RBM15	RBM15B	RBM17	RBM19	RBM20	RBM22	RBM23	RBM24	RBM25	RBM28	RBM3	RBM38	RBM39	RBM4	RBM41	RBM42	RBM44	RBM47	RBM48	RBM4B	RBM5	RBM6	RBM7	RBM8A	RBMX	RBMX2	RBMXL1	RBMXL2	RBMXL3	RBMY1A1	RBMY1B	RBMY1D	RBMY1E	RBMY1F	RBMY1J	RBPMS	RBPMS2	REST	RNF113A	RNF113B	RNPC3	RNPS1	RNU1-4	RNU11	RNU2-1	RNU4-1	RNU4-2	RNU4ATAC	RNU5A-1	RNU5B-1	RNU5D-1	RNU5E-1	RNU5F-1	RNU6-1	RNU6-7	RNU6-9	RNU6ATAC	RNVU1-1	RNVU1-14	RNVU1-15	RNVU1-17	RNVU1-19	RNVU1-2A	RNVU1-3	RNVU1-4	RNVU1-6	RNVU1-7	RNVU1-8	RP9	RPS13	RPS26	RPUSD4	RRAGC	RRP1B	RSRC1	RSRP1	RTCB	RTRAF	SAP18	SART1	SART3	SCAF1	SCAF11	SCNM1	SDE2	SETX	SF1	SF3A1	SF3A2	SF3A3	SF3B1	SF3B2	SF3B3	SF3B4	SF3B5	SF3B6	SFPQ	SFSWAP	SGF29	SLC38A2	SLC39A5	SLU7	SMN1	SMN2	SMNDC1	SMU1	SNIP1	SNRNP200	SNRNP25	SNRNP27	SNRNP35	SNRNP40	SNRNP48	SNRNP70	SNRPA	SNRPA1	SNRPB	SNRPB2	SNRPC	SNRPD1	SNRPD2	SNRPD3	SNRPE	SNRPF	SNRPG	SNRPGP15	SNRPN	SNU13	SNW1	SON	SREK1	SREK1IP1	SRPK1	SRPK2	SRPK3	SRRM1	SRRM2	SRRM4	SRSF1	SRSF10	SRSF11	SRSF12	SRSF2	SRSF3	SRSF4	SRSF5	SRSF6	SRSF7	SRSF8	SRSF9	STH	STRAP	SUGP1	SUGP2	SUPT20H	SUPT3H	SUPT6H	SUPT7L	SYF2	SYNCRIP	TADA1	TADA2B	TADA3	TAF10	TAF12	TAF12-DT	TAF15	TAF5L	TAF6L	TAF9	TARDBP	TCERG1	TFIP11	TGS1	THOC1	THOC2	THOC3	THOC5	THOC6	THOC7	THRAP3	TIA1	TMBIM6	TRA2A	TRA2B	TRPT1	TRRAP	TSEN15	TSEN2	TSEN34	TSEN54	TSSC4	TTF2	TXNL4A	TXNL4B	U2AF1	U2AF1L4	U2AF2	UBL5	UMOD	UPF1	UPF3A	UPF3B	USB1	USP22	USP39	USP4	USP49	VIRMA	WBP11	WBP4	WDR77	WDR83	WEE2-AS1	WT1	WTAP	XAB2	YBX1	YJU2	YJU2B	YTHDC1	ZBTB7A	ZBTB8OS	ZC3H10	ZC3H13	ZCCHC8	ZCRB1	ZMAT2	ZMAT5	ZNF326	ZNF638	ZNF830	ZPR1	ZRANB2	ZRSR2	ZRSR2P1
GOBP_RNA_SPLICING_VIA_ENDONUCLEOLYTIC_CLEAVAGE_AND_LIGATION	https://www.gsea-msigdb.org/gsea/msigdb/human/geneset/GOBP_RNA_SPLICING_VIA_ENDONUCLEOLYTIC_CLEAVAGE_AND_LIGATION	C2orf49	CLP1	DDX1	ERN1	FAM98A	FAM98B	RTCB	RTRAF	TRPT1	TSEN15	TSEN2	TSEN34	TSEN54	ZBTB8OS
GOBP_RNA_SPLICING_VIA_TRANSESTERIFICATION_REACTIONS	https://www.gsea-msigdb.org/gsea/msigdb/human/geneset/GOBP_RNA_SPLICING_VIA_TRANSESTERIFICATION_REACTIONS	AAR2	AQR	ARB2A	BCAS2	BUD13	BUD31	C1QBP	C9orf78	CACTIN	CASC3	CD2BP2	CDC40	CDC5L	CDK13	CELF1	CELF2	CELF3	CELF4	CELF5	CELF6	CENATAC	CIRBP	CLNS1A	COIL	CRNKL1	CTNNBL1	CWC15	CWC22	CWC25	CWC27	CWF19L1	CWF19L2	DAZAP1	DBR1	DCPS	DDX1	DDX17	DDX20	DDX23	DDX39A	DDX39B	DDX41	DDX42	DDX46	DDX5	DHX15	DHX16	DHX35	DHX38	DHX8	DHX9	DNAJC17	DYRK1A	EFTUD2	EIF1	EIF4A3	ESRP2	ESS2	EXOSC10	FMR1	FRA10AC1	FRG1	GCFC2	GEMIN2	GEMIN4	GEMIN5	GEMIN6	GEMIN7	GEMIN8	GPATCH1	GPKOW	HMX2	HNRNPA1	HNRNPA1L2	HNRNPA1L3	HNRNPA2B1	HNRNPA3	HNRNPC	HNRNPF	HNRNPH1	HNRNPH3	HNRNPK	HNRNPL	HNRNPM	HNRNPR	HNRNPU	HNRNPUL1	HNRNPUL2	HSPA8	HTATSF1	IK	ISY1	JMJD6	KHDC4	KHDRBS1	KHDRBS2	KHDRBS3	KHSRP	LARP7	LSM1	LSM2	LSM3	LSM4	LSM5	LSM6	LSM7	LSM8	LUC7L	LUC7L2	LUC7L3	MAGOH	MAGOHB	METTL14	METTL16	METTL3	MFAP1	MPHOSPH10	MTREX	MYOD1	NCBP1	NCBP2	NCBP2L	NCL	NOL3	NOVA1	NOVA2	NSRP1	NUP98	PABPC1	PAXBP1	PCBP4	PHF5A	PLRG1	PNN	PPIE	PPIH	PPIL1	PPIL3	PPWD1	PQBP1	PRDX6	PRMT5	PRMT7	PRPF18	PRPF19	PRPF3	PRPF31	PRPF38A	PRPF39	PRPF4	PRPF40A	PRPF40B	PRPF4B	PRPF6	PRPF8	PSIP1	PTBP1	PTBP2	PUF60	QKI	RALY	RBFOX1	RBFOX2	RBFOX3	RBM10	RBM11	RBM14	RBM15	RBM15B	RBM17	RBM19	RBM20	RBM22	RBM23	RBM24	RBM25	RBM3	RBM39	RBM4	RBM41	RBM42	RBM44	RBM47	RBM4B	RBM5	RBM6	RBM7	RBM8A	RBMX	RBMX2	RBMXL1	RBMXL2	RBMXL3	RBMY1A1	RBMY1B	RBMY1D	RBMY1E	RBMY1F	RBMY1J	RBPMS	RBPMS2	REST	RNF113A	RNPC3	RNPS1	RNU1-4	RNU11	RNU2-1	RNU4-1	RNU4-2	RNU4ATAC	RNU5A-1	RNU5B-1	RNU5D-1	RNU5E-1	RNU5F-1	RNU6-1	RNU6-7	RNU6-9	RNU6ATAC	RNVU1-1	RNVU1-14	RNVU1-15	RNVU1-17	RNVU1-19	RNVU1-2A	RNVU1-3	RNVU1-4	RNVU1-6	RNVU1-7	RNVU1-8	RSRC1	RSRP1	SAP18	SART1	SART3	SCAF11	SCNM1	SDE2	SETX	SF1	SF3A1	SF3A2	SF3A3	SF3B1	SF3B2	SF3B3	SF3B4	SF3B5	SF3B6	SFPQ	SFSWAP	SLC39A5	SLU7	SMN1	SMN2	SMNDC1	SMU1	SNIP1	SNRNP200	SNRNP25	SNRNP27	SNRNP35	SNRNP40	SNRNP70	SNRPA	SNRPA1	SNRPB	SNRPB2	SNRPC	SNRPD1	SNRPD2	SNRPD3	SNRPE	SNRPF	SNRPG	SNRPGP15	SNRPN	SNU13	SNW1	SON	SRPK1	SRPK2	SRPK3	SRRM1	SRRM2	SRRM4	SRSF1	SRSF10	SRSF12	SRSF2	SRSF3	SRSF4	SRSF5	SRSF6	SRSF7	SRSF8	SRSF9	STH	STRAP	SYF2	SYNCRIP	TAF12-DT	TFIP11	TGS1	THRAP3	TIA1	TRA2A	TRA2B	TSSC4	TXNL4A	TXNL4B	U2AF1	U2AF1L4	U2AF2	UBL5	UPF1	UPF3A	UPF3B	USP39	USP4	USP49	WBP4	WDR77	WDR83	WEE2-AS1	WTAP	XAB2	YJU2	YJU2B	YTHDC1	ZBTB7A	ZCCHC8	ZCRB1	ZMAT2	ZRSR2	ZRSR2P1
GOBP_RNA_STABILIZATION	https://www.gsea-msigdb.org/gsea/msigdb/human/geneset/GOBP_RNA_STABILIZATION	ANGEL2	APOBEC1	AXIN2	BOLL	CIRBP	CSDE1	DAZ1	DAZ2	DAZ3	DAZ4	DAZL	DHX36	DHX9	DKC1	DND1	E2F1	EIF4ENIF1	ELAVL1	ELAVL4	FUS	GDNF	HNRNPA0	HNRNPC	HNRNPD	HNRNPU	IGF2BP1	IGF2BP2	IGF2BP3	IKBKE	IREB2	LARP1	LARP1B	LARP4B	MAPK14	MAPKAPK2	MEIOC	METTL1	METTL14	METTL16	MYD88	NAF1	NOCT	NRDE2	NSUN2	PABPC1	PAIP1	PARN	PHAX	QKI	RBM10	RBM24	RBM46	RBM47	SLC11A1	SYNCRIP	TAF15	TARDBP	TENT4A	TENT4B	TENT5A	TENT5B	TENT5C	TENT5D	THRAP3	TIRAP	TRAF2	TRAF3IP2	TRAF5	TRDMT1	VIP	YBX1	YBX3	ZAR1	ZCCHC17	ZFP36
GOBP_RNA_SURVEILLANCE	https://www.gsea-msigdb.org/gsea/msigdb/human/geneset/GOBP_RNA_SURVEILLANCE	DIS3	DXO	EXOSC10	EXOSC2	EXOSC3	EXOSC4	EXOSC5	EXOSC6	EXOSC7	EXOSC8	EXOSC9	PELO	SUPV3L1	TRNT1	WDR82	XRN1	ZC3H4	ZCCHC7
GOBP_RNA_TEMPLATED_DNA_BIOSYNTHETIC_PROCESS	https://www.gsea-msigdb.org/gsea/msigdb/human/geneset/GOBP_RNA_TEMPLATED_DNA_BIOSYNTHETIC_PROCESS	ACD	ATM	ATR	AURKB	CCT2	CCT3	CCT4	CCT5	CCT6A	CCT7	CCT8	CTC1	CTNNB1	DCP2	DKC1	EXOSC10	FBXO4	GAR1	GCH1	GNL3L	HMBOX1	HNRNPA1	HNRNPC	HNRNPU	HSP90AA1	HSP90AB1	MAP2K7	MAP3K4	MAPK1	MAPK15	MAPK3	MAPKAPK5	MRE11	NAF1	NAT10	NEK2	NEK7	NHP2	NOP10	PARN	PIF1	PINX1	PKIB	PNKP	POLQ	POT1	PRKCQ	PTGES3	RAD50	RFC1	RPA1	SMG5	SMG6	SRC	STN1	TCP1	TEN1	TENT4B	TEP1	TERC	TERF1	TERF2	TERF2IP	TERT	TINF2	TNKS	TNKS1BP1	TNKS2	TP53	WRAP53	XRCC5	XRN1
GOBP_ROOF_OF_MOUTH_DEVELOPMENT	https://www.gsea-msigdb.org/gsea/msigdb/human/geneset/GOBP_ROOF_OF_MOUTH_DEVELOPMENT	ACVR2B	ALX4	ANP32B	ARID5B	ASPH	BBS7	BCOR	BMPR1A	BNC2	CDK20	CHD7	CLDN5	COL11A2	COL2A1	CSRNP1	DHRS3	DLG1	DLX5	DLX6	EPHB2	EPHB3	FOXE1	FOXF2	FRAS1	FZD1	FZD2	GABRB3	GDF11	GLI3	HAND2	IFT172	INHBA	INSIG1	INSIG2	INTU	IRF6	ITGB6	ITGB8	JAG2	LEF1	LOXL3	LRRC32	MEOX2	MMP25	MSC	MSX1	NPRL3	OSR1	OSR2	PAK1IP1	PDGFRA	PKDCC	PLEKHA1	PRRX1	PYGO2	SATB2	SGPL1	SHH	SKI	SMAD2	SMAD4	SNAI1	SNAI2	SOS1	SOX11	SUMO1	TBC1D32	TBX1	TBX2	TBX3	TCF21	TFAP2A	TGFB2	TGFB3	TGFBR1	TGFBR2	TGFBR3	TIPARP	TMEM107	TSHZ1	TWIST1	VAX1	WDPCP	WFIKKN1	WFIKKN2	WNT11	WNT3A	WNT5A	WNT7A	WNT8A	WNT9B
GOBP_ROSTROCAUDAL_NEURAL_TUBE_PATTERNING	https://www.gsea-msigdb.org/gsea/msigdb/human/geneset/GOBP_ROSTROCAUDAL_NEURAL_TUBE_PATTERNING	ATP6AP2	BMI1	EN1	FGF8	GBX2	HES1	KDM2B	PAX6	SOX17	SSBP3	WNT1
GOBP_ROUNDABOUT_SIGNALING_PATHWAY	https://www.gsea-msigdb.org/gsea/msigdb/human/geneset/GOBP_ROUNDABOUT_SIGNALING_PATHWAY	MYO9B	RHOA	ROBO1	SLIT2	SLIT3
GOBP_RRNA_3_END_PROCESSING	https://www.gsea-msigdb.org/gsea/msigdb/human/geneset/GOBP_RRNA_3_END_PROCESSING	ERI1	ERI2	ERI3	EXOSC10	EXOSC2	EXOSC3	EXOSC7	EXOSC8	EXOSC9	RPS21
GOBP_RRNA_5_END_PROCESSING	https://www.gsea-msigdb.org/gsea/msigdb/human/geneset/GOBP_RRNA_5_END_PROCESSING	ABT1	NOP14	NOP9	TBL3	UTP20
GOBP_RRNA_BASE_METHYLATION	https://www.gsea-msigdb.org/gsea/msigdb/human/geneset/GOBP_RRNA_BASE_METHYLATION	BUD23	EMG1	FDXACB1	METTL15	METTL15P1	METTL16	NOP2	NSUN5	NSUN5P1	NSUN5P2	TRMT112
GOBP_RRNA_CATABOLIC_PROCESS	https://www.gsea-msigdb.org/gsea/msigdb/human/geneset/GOBP_RRNA_CATABOLIC_PROCESS	DDX49	DEDD2	DIS3	DIS3L	ERN2	EXOSC4	EXOSC5	EXOSC6	PELO	SLFN12	SLFN13	SLFN14	TRIR	XRN1
GOBP_RRNA_METABOLIC_PROCESS	https://www.gsea-msigdb.org/gsea/msigdb/human/geneset/GOBP_RRNA_METABOLIC_PROCESS	ABT1	AK6	ANG	BMS1	BOP1	BRF1	BRIX1	BUD23	BYSL	C1D	CAVIN1	CHD7	DCAF13	DDX10	DDX11	DDX17	DDX18	DDX21	DDX27	DDX47	DDX49	DDX51	DDX52	DDX54	DDX56	DEDD	DEDD2	DHX37	DIMT1	DIS3	DIS3L	DKC1	DROSHA	EBNA1BP2	EIF4A3	EIF6	EMG1	ENSG00000275464	ERCC2	ERCC6	ERI1	ERI2	ERI3	ERN2	ESF1	EXOSC1	EXOSC10	EXOSC2	EXOSC3	EXOSC4	EXOSC5	EXOSC6	EXOSC7	EXOSC8	EXOSC9	FBL	FBLL1	FCF1	FDXACB1	FRG1	FTSJ3	GAR1	GEMIN4	GTF2H5	GTF3A	GTF3C1	GTF3C2	GTF3C3	GTF3C4	GTF3C5	GTF3C6	GTPBP4	HEATR1	IMP3	IMP4	IPPK	ISG20	KAT2B	KRI1	KRR1	LAS1L	LSM6	LYAR	MACROH2A1	MACROH2A2	MAK16	MAPT	MARS1	METTL15	METTL15P1	METTL16	METTL18	METTL25B	METTL5	MPHOSPH10	MPHOSPH6	MRM1	MRM2	MRM3	MRTO4	MTERF4	MTOR	MTREX	NAF1	NAT10	NCL	NGDN	NHP2	NIFK	NOB1	NOC4L	NOL10	NOL11	NOL6	NOL7	NOL8	NOL9	NOLC1	NOP10	NOP14	NOP2	NOP53	NOP56	NOP58	NOP9	NPM3	NSA2	NSUN3	NSUN4	NSUN5	NSUN5P1	NSUN5P2	NUDT16	NVL	PA2G4	PDCD11	PELO	PELP1	PES1	PIH1D1	PIH1D2	PIN4	POLR1B	POLR1D	POLR1E	POLR1F	POLR1G	POLR2E	POP4	POP5	POP7	PPAN	PRKDC	PWP1	PWP2	RBFA	RBM34	RCL1	REXO4	RIOK1	RIOK2	RIOK3	RNASEL	RPF1	RPF2	RPL11	RPL14	RPL26	RPL27	RPL35	RPL35A	RPL5	RPL7	RPL7A	RPL7L1	RPP25	RPP30	RPP38	RPP40	RPS14	RPS15	RPS16	RPS17	RPS19	RPS21	RPS24	RPS25	RPS27	RPS28	RPS6	RPS7	RPS8	RPUSD1	RPUSD2	RPUSD4	RRP1	RRP12	RRP15	RRP1B	RRP36	RRP7A	RRP7BP	RRP8	RRP9	RRS1	RSL1D1	SART1	SBDS	SDE2	SHQ1	SIRT7	SLFN12	SLFN13	SLFN14	SLX9	SMARCA4	SMARCB1	SNU13	SPIN1	SRFBP1	SUV39H1	TAF1B	TBL3	TCOF1	TENT4B	TFB1M	TFB2M	TP53	TRIR	TRMT112	TRMT2B	TRMT61B	TSR1	TSR2	TSR3	URB1	USP36	UTP11	UTP14A	UTP14C	UTP15	UTP18	UTP20	UTP23	UTP25	UTP3	UTP4	UTP6	WBP11	WDR12	WDR18	WDR3	WDR36	WDR43	WDR46	WDR55	WDR74	WDR75	XRN1	XRN2	YBEY	YTHDF2	ZCCHC4	ZNHIT3	ZNHIT6
GOBP_RRNA_METHYLATION	https://www.gsea-msigdb.org/gsea/msigdb/human/geneset/GOBP_RRNA_METHYLATION	BUD23	DIMT1	EMG1	FBL	FBLL1	FDXACB1	FTSJ3	METTL15	METTL15P1	METTL16	METTL25B	METTL5	MRM1	MRM2	MRM3	NOP2	NSUN3	NSUN4	NSUN5	NSUN5P1	NSUN5P2	TFB1M	TFB2M	TRMT112	TRMT2B	TRMT61B	ZCCHC4
GOBP_RRNA_MODIFICATION	https://www.gsea-msigdb.org/gsea/msigdb/human/geneset/GOBP_RRNA_MODIFICATION	BUD23	DIMT1	DKC1	EMG1	FBL	FBLL1	FDXACB1	FTSJ3	GAR1	METTL15	METTL15P1	METTL16	METTL25B	METTL5	MRM1	MRM2	MRM3	NAF1	NAT10	NHP2	NOP10	NOP2	NSUN3	NSUN4	NSUN5	NSUN5P1	NSUN5P2	RPUSD1	RPUSD2	TFB1M	TFB2M	TRMT112	TRMT2B	TRMT61B	TSR3	ZCCHC4
GOBP_RRNA_PROCESSING	https://www.gsea-msigdb.org/gsea/msigdb/human/geneset/GOBP_RRNA_PROCESSING	ABT1	AK6	BMS1	BOP1	BRIX1	BUD23	BYSL	C1D	CHD7	DCAF13	DDX10	DDX17	DDX18	DDX21	DDX27	DDX47	DDX49	DDX51	DDX52	DDX54	DDX56	DHX37	DIMT1	DIS3	DKC1	DROSHA	EBNA1BP2	EIF4A3	EIF6	EMG1	ENSG00000275464	ERCC2	ERI1	ERI2	ERI3	ESF1	EXOSC1	EXOSC10	EXOSC2	EXOSC3	EXOSC4	EXOSC5	EXOSC6	EXOSC7	EXOSC8	EXOSC9	FBL	FBLL1	FCF1	FDXACB1	FRG1	FTSJ3	GAR1	GEMIN4	GTF2H5	GTPBP4	HEATR1	IMP3	IMP4	ISG20	KAT2B	KRI1	KRR1	LAS1L	LSM6	LYAR	MAK16	METTL15	METTL15P1	METTL16	METTL18	METTL25B	METTL5	MPHOSPH10	MPHOSPH6	MRM1	MRM2	MRM3	MRTO4	MTERF4	MTREX	NAF1	NAT10	NGDN	NHP2	NIFK	NOB1	NOC4L	NOL10	NOL11	NOL6	NOL7	NOL8	NOL9	NOLC1	NOP10	NOP14	NOP2	NOP53	NOP56	NOP58	NOP9	NPM3	NSA2	NSUN3	NSUN4	NSUN5	NSUN5P1	NSUN5P2	NUDT16	NVL	PA2G4	PDCD11	PELP1	PES1	PIH1D1	PIH1D2	PIN4	POP4	POP5	POP7	PPAN	PRKDC	PWP1	PWP2	RBFA	RBM34	RCL1	REXO4	RIOK1	RIOK2	RIOK3	RNASEL	RPF1	RPF2	RPL11	RPL14	RPL26	RPL27	RPL35	RPL35A	RPL5	RPL7	RPL7A	RPL7L1	RPP25	RPP30	RPP38	RPP40	RPS14	RPS15	RPS16	RPS17	RPS19	RPS21	RPS24	RPS25	RPS27	RPS28	RPS6	RPS7	RPS8	RPUSD1	RPUSD2	RPUSD4	RRP1	RRP12	RRP15	RRP1B	RRP36	RRP7A	RRP7BP	RRP8	RRP9	RRS1	RSL1D1	SART1	SBDS	SDE2	SHQ1	SIRT7	SLX9	SNU13	SRFBP1	SUV39H1	TBL3	TENT4B	TFB1M	TFB2M	TRMT112	TRMT2B	TRMT61B	TSR1	TSR2	TSR3	URB1	USP36	UTP11	UTP14A	UTP14C	UTP15	UTP18	UTP20	UTP23	UTP25	UTP3	UTP4	UTP6	WBP11	WDR12	WDR18	WDR3	WDR36	WDR43	WDR46	WDR55	WDR74	WDR75	XRN2	YBEY	YTHDF2	ZCCHC4	ZNHIT3	ZNHIT6
GOBP_RRNA_PSEUDOURIDINE_SYNTHESIS	https://www.gsea-msigdb.org/gsea/msigdb/human/geneset/GOBP_RRNA_PSEUDOURIDINE_SYNTHESIS	DKC1	GAR1	NAF1	NHP2	NOP10	RPUSD1	RPUSD2	TSR3
GOBP_RRNA_TRANSCRIPTION	https://www.gsea-msigdb.org/gsea/msigdb/human/geneset/GOBP_RRNA_TRANSCRIPTION	ANG	BRF1	CAVIN1	DDX11	DEDD	ERCC2	ERCC6	GTF2H5	GTF3A	GTF3C1	GTF3C2	GTF3C3	GTF3C4	GTF3C5	GTF3C6	IPPK	MACROH2A1	MACROH2A2	MARS1	MTOR	NCL	NIFK	NOL11	NOP53	NPM3	PIH1D1	POLR1B	POLR1D	POLR1E	POLR1F	POLR1G	POLR2E	PWP1	SIRT7	SMARCA4	SMARCB1	SPIN1	TAF1B	TCOF1	TP53
GOBP_RUFFLE_ASSEMBLY	https://www.gsea-msigdb.org/gsea/msigdb/human/geneset/GOBP_RUFFLE_ASSEMBLY	ABI3	AIF1	AIF1L	ARF6	ARHGAP24	ARHGEF26	BAG4	CARMIL2	CAV1	COBL	CORO1C	CSPG4	CYFIP1	DEF8	EPS8	EPS8L1	EPS8L2	EPS8L3	EVL	FAM98A	HRAS	ICAM1	INPP5K	INPPL1	KANK1	NDEL1	NLGN1	P2RX4	P2RY12	PFN1	PFN2	PIP5K1A	PLEKHM1	RAC1	RCC2	RDX	RHOG	SH3BP1	SH3YL1	SNX10	STAP1	STON1	TACSTD2	USP17L2	WDPCP
GOBP_RUFFLE_ORGANIZATION	https://www.gsea-msigdb.org/gsea/msigdb/human/geneset/GOBP_RUFFLE_ORGANIZATION	ABI3	AIF1	AIF1L	ARF6	ARFIP2	ARHGAP24	ARHGEF26	BAG4	CARMIL1	CARMIL2	CAV1	CCL21	CCR7	COBL	CORO1B	CORO1C	CSF1R	CSPG4	CYFIP1	DEF8	EPS8	EPS8L1	EPS8L2	EPS8L3	EVL	FAM98A	HRAS	ICAM1	INPP5K	INPPL1	KANK1	LIMA1	MTOR	NDEL1	NLGN1	P2RX4	P2RY12	PFN1	PFN2	PIP5K1A	PLEK	PLEKHA1	PLEKHM1	RAC1	RCC2	RDX	RHOG	SH3BP1	SH3YL1	SNX10	STAP1	STON1	TACSTD2	TCIRG1	TPM1	USP17L2	WDPCP
GOBP_R_LOOP_PROCESSING	https://www.gsea-msigdb.org/gsea/msigdb/human/geneset/GOBP_R_LOOP_PROCESSING	DDX21	DDX23	MRE11	NBN	NFAT5	PRIMPOL	RAD50	SIRT7	SRPK2
GOBP_SALIVARY_GLAND_DEVELOPMENT	https://www.gsea-msigdb.org/gsea/msigdb/human/geneset/GOBP_SALIVARY_GLAND_DEVELOPMENT	ASCL3	BMP7	BTBD7	CDC42	CLCN2	DAG1	EDA	EDAR	EGFR	ESRP2	FGF10	FGF7	FGF8	FGFR1	FGFR2	HGF	LAMA1	LAMA5	NFIB	NKX3-1	NRP1	NTN4	PAX6	PDGFA	PLXNA1	PLXND1	POLB	SEMA3C	SHH	SNAI2	TFCP2L1	TGFB1	TGFB2	TGFB3	TGM2	TNF	TWSG1
GOBP_SALIVA_SECRETION	https://www.gsea-msigdb.org/gsea/msigdb/human/geneset/GOBP_SALIVA_SECRETION	AQP1	AQP5	CHRM1	CHRM3	DCANP1	FGF10	KCNN4	NEUROG1	OPRK1	PPP3CA	SLC4A9	STATH	TIFAB
GOBP_SARCOMERE_ORGANIZATION	https://www.gsea-msigdb.org/gsea/msigdb/human/geneset/GOBP_SARCOMERE_ORGANIZATION	ACTG1	ACTN2	AKAP13	ANKRD1	ANKRD23	BMP10	CAPN3	CASQ1	CAV3	CFL2	CSRP1	CSRP2	CSRP3	EDN1	FHOD3	FLNC	ITGB1	KRT19	KRT8	LDB3	LMOD2	MIR1-1	MYBPC1	MYBPC2	MYBPC3	MYBPH	MYH3	MYH6	MYH7	MYLK3	MYOM1	MYOM2	MYOM3	MYOZ1	MYOZ2	MYPN	OBSCN	PLEC	PRKAR1A	PRKD1	PROX1	SIX4	SRF	SYNPO2L	TCAP	TNNT1	TNNT2	TNNT3	TPM1	TTN	WDR1
GOBP_SARCOPLASMIC_RETICULUM_CALCIUM_ION_TRANSPORT	https://www.gsea-msigdb.org/gsea/msigdb/human/geneset/GOBP_SARCOPLASMIC_RETICULUM_CALCIUM_ION_TRANSPORT	AKAP6	ANK2	ATP1A2	ATP2A1	ATP2A2	CACNA1C	CACNG1	CALM1	CALM2	CALM3	CAMK2D	CASQ1	CASQ2	CCL3	CCR5	CHD7	CLIC2	DHRS7C	DMD	FKBP1A	FKBP1B	GSTM2	GSTO1	HRC	METTL21C	MIR1-1	MIR133A1	MIR93	MRLN	NOL3	PDE4D	PLN	PRKACA	RYR1	RYR2	RYR3	SLC8A1	SLN	SRI	STRIT1	TMEM38A	TMEM38B	TRDN	ZMPSTE24
GOBP_SATELLITE_CELL_ACTIVATION_INVOLVED_IN_SKELETAL_MUSCLE_REGENERATION	https://www.gsea-msigdb.org/gsea/msigdb/human/geneset/GOBP_SATELLITE_CELL_ACTIVATION_INVOLVED_IN_SKELETAL_MUSCLE_REGENERATION	CAPN3	GJD4	KLF5	KPNA1	SOX15	XIRP1
GOBP_SA_NODE_CELL_TO_ATRIAL_CARDIAC_MUSCLE_CELL_COMMUNICATION	https://www.gsea-msigdb.org/gsea/msigdb/human/geneset/GOBP_SA_NODE_CELL_TO_ATRIAL_CARDIAC_MUSCLE_CELL_COMMUNICATION	ANK2	CACNA1D	CACNA1G	GJA5	GJC1	HCN4	KCNA5	RYR2	SCN3B	SCN5A	TBX18
GOBP_SA_NODE_CELL_TO_ATRIAL_CARDIAC_MUSCLE_CELL_SIGNALING	https://www.gsea-msigdb.org/gsea/msigdb/human/geneset/GOBP_SA_NODE_CELL_TO_ATRIAL_CARDIAC_MUSCLE_CELL_SIGNALING	ANK2	CACNA1D	CACNA1G	HCN4	KCNA5	RYR2	SCN3B	SCN5A	TBX18
GOBP_SCARNA_LOCALIZATION_TO_CAJAL_BODY	https://www.gsea-msigdb.org/gsea/msigdb/human/geneset/GOBP_SCARNA_LOCALIZATION_TO_CAJAL_BODY	CCT2	CCT4	DKC1	TCP1	WRAP53
GOBP_SCF_DEPENDENT_PROTEASOMAL_UBIQUITIN_DEPENDENT_PROTEIN_CATABOLIC_PROCESS	https://www.gsea-msigdb.org/gsea/msigdb/human/geneset/GOBP_SCF_DEPENDENT_PROTEASOMAL_UBIQUITIN_DEPENDENT_PROTEIN_CATABOLIC_PROCESS	AMN1	BTRC	CCNF	CUL1	CUL2	CUL5	DMAC2	FBXL12	FBXL13	FBXL14	FBXL15	FBXL16	FBXL17	FBXL18	FBXL2	FBXL20	FBXL21P	FBXL3	FBXL4	FBXL5	FBXL6	FBXL7	FBXL8	FBXO17	FBXO2	FBXO27	FBXO3	FBXO31	FBXO38	FBXO39	FBXO4	FBXO44	FBXO48	FBXO6	FBXO9	FBXW11	FBXW4	FBXW5	FBXW7	KIF14	NCCRP1	RBX1	SKP1	SKP2	STYX	WWTR1
GOBP_SCHWANN_CELL_DIFFERENTIATION	https://www.gsea-msigdb.org/gsea/msigdb/human/geneset/GOBP_SCHWANN_CELL_DIFFERENTIATION	ADGRG6	AKT1	AKT2	ARHGEF10	CDK1	CDK5	CNTNAP1	COL6A1	DAG1	DICER1	EGR2	ERBB2	ERBB3	FA2H	GPC1	GRB2	HRAS	ILK	ITGB4	LAMA2	LAMB2	LGI4	MAP2K1	MAP2K2	MAPK1	MAPK3	MED12	MYOC	NAB1	NAB2	NCMAP	NDRG1	NF1	NTRK2	PALS1	PARD3	PLEC	POU3F1	POU3F2	PPP3R1	PRX	RAF1	RELA	SH3TC2	SIRT2	SKI	SLC25A46	SOD1	SOS1
GOBP_SCHWANN_CELL_MIGRATION	https://www.gsea-msigdb.org/gsea/msigdb/human/geneset/GOBP_SCHWANN_CELL_MIGRATION	CERS2	MIR221	MIR222	NF1	RRAS	RRAS2	TIAM1
GOBP_SCHWANN_CELL_PROLIFERATION	https://www.gsea-msigdb.org/gsea/msigdb/human/geneset/GOBP_SCHWANN_CELL_PROLIFERATION	ASCL2	CERS2	DICER1	GFAP	MIR221	MIR222	NF1	NF2	RNF10	SKI	SOX10
GOBP_SEBACEOUS_GLAND_DEVELOPMENT	https://www.gsea-msigdb.org/gsea/msigdb/human/geneset/GOBP_SEBACEOUS_GLAND_DEVELOPMENT	ACER1	ASH1L	EXT1	FA2H	GATA6	KRT76	RBPJ	SMAD4	WNT10A	ZDHHC21
GOBP_SECONDARY_HEART_FIELD_SPECIFICATION	https://www.gsea-msigdb.org/gsea/msigdb/human/geneset/GOBP_SECONDARY_HEART_FIELD_SPECIFICATION	AXIN2	BMP4	FOXH1	ISL1	LRP2	MEF2C	MESP1	RBPJ	SMARCD3	WNT11	WNT5A
GOBP_SECONDARY_METABOLIC_PROCESS	https://www.gsea-msigdb.org/gsea/msigdb/human/geneset/GOBP_SECONDARY_METABOLIC_PROCESS	ACMSD	AKR1A1	AKR1B1	AKR1B10	AKR1C1	AKR1C2	AKR1C3	AKR1C4	AKR7A2	APPL1	ARL1	AS3MT	ASIP	ATP7A	BCL2	BDH2	CBR4	CDH3	CITED1	CPT1A	CTNS	CYP1A1	CYP1A2	CYP1B1	CYP2A13	CYP2A6	CYP2A7	CYP2D6	CYP2W1	CYP3A4	CYP3A5	DCT	DDT	FMO1	FMO2	GIPC1	MC1R	MFSD12	N6AMT1	NFE2L2	OCA2	OPN3	PMEL	RAB38	RAPGEF2	SLC24A5	SLC45A2	SLC7A11	SULT1C4	TH	TRPC1	TYR	TYRP1	UGT1A7	UGT1A8	WNT5A	ZEB2
GOBP_SECONDARY_METABOLITE_BIOSYNTHETIC_PROCESS	https://www.gsea-msigdb.org/gsea/msigdb/human/geneset/GOBP_SECONDARY_METABOLITE_BIOSYNTHETIC_PROCESS	APPL1	ASIP	ATP7A	BDH2	CDH3	CITED1	CTNS	CYP1A2	DCT	DDT	GIPC1	MC1R	MFSD12	OCA2	OPN3	PMEL	RAB38	RAPGEF2	SLC24A5	SLC45A2	SLC7A11	TRPC1	TYR	TYRP1	WNT5A	ZEB2
GOBP_SECONDARY_PALATE_DEVELOPMENT	https://www.gsea-msigdb.org/gsea/msigdb/human/geneset/GOBP_SECONDARY_PALATE_DEVELOPMENT	CHD7	COL11A2	DLG1	FOXE1	FZD1	FZD2	ITGB6	ITGB8	JAG2	LEF1	LRRC32	MMP25	SMAD2	SMAD4	SOX11	TBX1	TGFB2	TGFB3	TGFBR2	TGFBR3	TSHZ1	WNT11	WNT3A	WNT5A	WNT7A	WNT8A
GOBP_SECRETION	https://www.gsea-msigdb.org/gsea/msigdb/human/geneset/GOBP_SECRETION	AACS	ABAT	ABCA1	ABCA12	ABCB11	ABCB4	ABCC4	ABCC8	ABCG1	ACACB	ACE	ACHE	ACSL3	ACSL4	ACVR1C	ACVR2B	ADA	ADAM17	ADAM8	ADAM9	ADCY5	ADCY8	ADCYAP1	ADGRE2	ADIPOQ	ADORA1	ADORA2A	ADORA2B	ADORA3	ADRA2A	ADRA2B	ADRA2C	ADTRP	AGR2	AGT	AGTR1	AGXT	AIMP1	ALOX12B	ALOX5	ANG	ANK1	ANKRD1	ANO1	ANXA1	ANXA2	ANXA3	AP1B1	AP1G1	AP1M2	AP1S1	APBA1	APBB1	APBB3	APLN	APOE	AQP1	AQP5	AQP9	ARF6	ARFGAP3	ARFGEF1	ARFGEF2	ARFIP1	ARHGAP17	ARHGAP44	ARL4D	ARL8B	ASIC1	ATG5	ATP13A2	ATP2A2	ATP7A	ATP7B	ATP9A	AVP	AVPR1A	AVPR1B	AXL	BAD	BAIAP3	BCR	BDKRB2	BEST1	BGLAP	BLK	BLOC1S3	BLOC1S6	BMAL1	BMP2	BMP6	BMP8A	BRAF	BRSK1	BRSK2	BTK	C12orf4	C1QTNF1	C1QTNF12	C1QTNF3	C1QTNF5	C2CD2L	CA2	CA9	CACNB4	CAD	CADPS	CADPS2	CAMK2A	CAMK2G	CANX	CAPN10	CARTPT	CASK	CASR	CAV1	CAVIN1	CBARP	CBL	CBLN1	CBLN4	CCDC186	CCKAR	CCKBR	CCL3	CCL5	CCL8	CCN3	CCND1	CCR1	CCR2	CD177	CD200	CD2AP	CD300A	CD33	CD38	CD74	CD84	CDK16	CDK5	CDK5R2	CDO1	CEACAM1	CEL	CELA2A	CELSR2	CES1	CFTR	CGA	CHD7	CHGA	CHMP2A	CHMP3	CHMP6	CHRM1	CHRM3	CHRM5	CHRNA3	CHRNA4	CHRNA6	CHRNB2	CHRNB4	CKLF	CLASP1	CLASP2	CLNK	CLOCK	CLTRN	CNR1	COMP	COMT	COPA	COPG1	COPG2	COPS5	CORIN	CORO1A	CPB2	CPE	CPLANE2	CPLX1	CPLX2	CPLX3	CPLX4	CPT1A	CREB1	CREB3L1	CRH	CRHBP	CRHR1	CRY1	CRY2	CSF2	CSN2	CSN3	CSPG5	CTAGE1	CTAGE15	CTAGE4	CTAGE6	CTAGE8	CTAGE9	CXCL12	CYB5R4	CYBA	CYP19A1	CYP4A11	CYP4F2	CYP51A1	DAB2	DCANP1	DDR1	DNAJC1	DNAJC5	DNM1L	DOC2A	DOC2B	DPH3	DRD2	DRD3	DRD4	DTNBP1	DVL1	DYNLL1	DYSF	EDN1	EDN3	EDNRB	EFNA5	EGF	EGFR	EIPR1	ENG	ENSA	ENY2	EPHA5	EQTN	ERBB3	ERBB4	ERC2	ERP29	EXOC1	EXOC2	EXOC3	EXOC3L1	EXOC3L2	EXOC3L4	EXOC4	EXOC5	EXOC6	EXOC6B	EXOC7	EXOC8	EXPH5	F2	F2R	F2RL1	F2RL2	FAM3B	FAM3D	FBLN5	FBXL20	FBXO45	FCER1A	FCGR2B	FCGR3A	FER1L4	FER1L5	FES	FFAR1	FFAR2	FFAR3	FFAR4	FGA	FGB	FGF10	FGF20	FGF23	FGF7	FGFR1	FGG	FGR	FKBP1B	FMR1	FOSL2	FOXA2	FOXB1	FOXD1	FOXF1	FOXL2	FOXO1	FRMD4A	FURIN	FZD4	G6PC2	GAB2	GABBR1	GAL	GALR1	GATA1	GATA2	GATA3	GCG	GCGR	GCK	GDF9	GDNF	GHRH	GHRHR	GHRL	GHSR	GIP	GIPC1	GIPR	GIT1	GJA1	GLP1R	GLUD1	GNA11	GNAI2	GNAO1	GNAT1	GNAZ	GNPTAB	GNRHR	GOLPH3	GOLPH3L	GPAT4	GPER1	GPLD1	GPR119	GPR158	GPR15LG	GPR27	GPR68	GRIK5	GRK2	GRM2	GRM4	GRM7	GRP	GSDMD	GUCA1B	HADH	HAP1	HCAR2	HCK	HCRT	HFE	HGS	HIF1A	HIP1R	HK2	HLA-DRB1	HLA-F	HMGCR	HNF1A	HNF1B	HNF4A	HPS6	HRH2	HRH3	HTR1A	HTR1B	HTR2A	HTR2C	HTR4	HYAL3	IER3IP1	IFNG	IGF1	IL11	IL12A	IL12B	IL13	IL13RA2	IL1A	IL1B	IL1RAPL1	IL1RN	IL4R	IL6	ILDR1	ILDR2	INHA	INHBA	INHBB	INS	IRS1	IRS2	ISL1	ITGAM	ITGB2	ITPR1	ITSN1	JAGN1	JAK2	KCNA2	KCNA5	KCNB1	KCNJ11	KCNJ8	KCNMB4	KCNN4	KCNQ1	KCNQ3	KDM5B	KISS1	KIT	KLF7	KLRC2	KLRF2	KMO	KPNA4	KRT20	LACRT	LAMP1	LAT	LAT2	LEP	LGALS9	LGI3	LHCGR	LIF	LILRB1	LIN7A	LIN7B	LIN7C	LLGL1	LLGL2	LRP5	LRRC8A	LRRK2	LTBP2	LTBP4	LYN	M6PR	MAFA	MAOB	MAP2K6	MC4R	MCTP1	MCTP2	MCU	MECP2	MED1	MEF2C	MERTK	MIA2	MIA3	MICAL1	MICAL3	MICU3	MIDN	MIF	MILR1	MIR146A	MIR199A1	MIR199B	MIR19A	MIR19B1	MIR29B1	MIR30C1	MIR33A	MIR766	MIR93	MMP7	MON1A	MPC2	MRGPRX2	MT-CO2	MTCO2P12	MTNR1B	MTTP	MTX1	MUC2	MYB	MYH10	MYH9	MYO18A	MYO1G	MYO6	MYOF	MYOM1	MYRIP	NADK	NAGPA	NAPA	NAPB	NCKAP1L	NCOA1	NCOR2	NDUFAF2	NECAB3	NEO1	NEURL1	NEUROD1	NEUROG1	NF1	NHERF1	NIBAN2	NKD2	NKG7	NKX3-1	NKX6-1	NLGN1	NLGN2	NLRP5	NLRP6	NMB	NME1	NMUR2	NNAT	NOS2	NOTCH1	NPPB	NPR1	NPSR1	NPVF	NPY5R	NR0B2	NR1D1	NR1H2	NR1H3	NR1H4	NR4A1	NR4A3	NRG1	NRXN1	NRXN2	NSF	NTRK2	NTSR1	OAS2	OC90	OLFM2	OPRK1	OPRM1	OR51E2	ORAI1	OSBP	OSBPL2	OSM	OTOF	OXT	OXTR	P2RX1	P2RX4	P2RX7	P2RY1	P2RY2	P2RY4	P3H1	PAFAH1B1	PAK1	PARD6A	PARK7	PASK	PAX8	PCK2	PCLO	PCSK1	PCSK5	PCSK6	PDCD6IP	PDE8B	PDIA4	PDPK1	PDX1	PDZD11	PER2	PFKFB2	PFKL	PFKM	PFN2	PICK1	PIK3C2A	PIK3CD	PIK3CG	PIM3	PINK1	PIP5K1C	PLA2G10	PLA2G12A	PLA2G12B	PLA2G1B	PLA2G2A	PLA2G2C	PLA2G2D	PLA2G2E	PLA2G2F	PLA2G3	PLA2G4A	PLA2G4F	PLA2G5	PLA2G6	PLA2R1	PLCB1	PLEK	PNKD	PNPLA8	POFUT2	POMC	PORCN	PPARG	PPFIA2	PPFIA3	PPIA	PPID	PPP3CA	PPP3CB	PPT1	PPY	PRAM1	PREPL	PRF1	PRICKLE1	PRKAA1	PRKACA	PRKAR1A	PRKCB	PRKCE	PRKCG	PRKCI	PRKD1	PRKG1	PRKN	PRL	PRLR	PROCA1	PRRT2	PRSS12	PSEN1	PSMD9	PTAFR	PTGDR	PTGDS	PTGER3	PTGES	PTGES2	PTGS2	PTPN11	PTPN23	PTPRN	PTPRN2	RAB10	RAB11A	RAB11B	RAB11FIP1	RAB11FIP2	RAB11FIP3	RAB11FIP5	RAB12	RAB13	RAB15	RAB1A	RAB21	RAB25	RAB26	RAB27A	RAB27B	RAB2B	RAB31	RAB33B	RAB3A	RAB3B	RAB3C	RAB3D	RAB3GAP1	RAB3IL1	RAB3IP	RAB40A	RAB40AL	RAB40B	RAB40C	RAB44	RAB5A	RAB7A	RAB8A	RAB8B	RAB9A	RABEPK	RABGEF1	RAC2	RAF1	RALA	RALB	RAP1A	RAP1B	RAP1BL	RAP1GDS1	RAPGEF4	RASGRP1	RASL10B	RBM4	RBP4	RCN3	REN	REST	RETN	RFX3	RFX6	RGCC	RHBDD3	RHBDF1	RHBDF2	RIC1	RIMS1	RIMS2	RIMS3	RIMS4	RPH3A	RPH3AL	RSAD2	S100A10	S100A13	S100A8	SAA1	SCAMP1	SCAMP5	SCG2	SCG5	SCIN	SCN11A	SCNN1B	SCRIB	SCRN1	SCT	SDC1	SDC4	SDCBP	SDF4	SDHD	SEC24A	SEL1L	SELENOM	SELENOT	SEPTIN1	SEPTIN2	SEPTIN4	SEPTIN5	SERGEF	SERP1	SERPINE2	SFRP1	SGK1	SIDT2	SIRT3	SIRT4	SIRT6	SLC10A1	SLC12A2	SLC16A1	SLC16A10	SLC16A2	SLC18A2	SLC18A3	SLC1A5	SLC22A16	SLC22A2	SLC25A22	SLC26A6	SLC26A7	SLC29A1	SLC2A2	SLC30A1	SLC30A8	SLC32A1	SLC38A2	SLC38A3	SLC44A4	SLC4A5	SLC4A8	SLC4A9	SLC51A	SLC51B	SLC6A1	SLC6A3	SLC6A4	SLC8B1	SLC9A4	SLC9B2	SMAD2	SMAD4	SMCR8	SMPD3	SNAP23	SNAP25	SNAP29	SNAP47	SNAPIN	SNCA	SNCAIP	SNCG	SNF8	SNPH	SNX10	SNX19	SNX4	SNX6	SOCS2	SOX11	SOX4	SPHK2	SPI1	SPINK1	SPP1	SPX	SRCIN1	SREBF1	SRI	SSTR4	SSTR5	STAM	STAT5A	STAT5B	STATH	STC1	STEAP2	STEAP3	STK39	STX11	STX17	STX19	STX1A	STX1B	STX2	STX3	STX4	STXBP1	STXBP2	STXBP3	STXBP4	STXBP5	STXBP5L	STXBP6	SUCNR1	SV2A	SV2B	SV2C	SVBP	SYBU	SYCN	SYK	SYN1	SYN2	SYN3	SYNGR1	SYNGR2	SYNGR3	SYNJ1	SYP	SYT1	SYT10	SYT11	SYT12	SYT13	SYT15	SYT17	SYT2	SYT3	SYT4	SYT5	SYT6	SYT7	SYT8	SYT9	SYTL1	SYTL2	SYTL3	SYTL4	SYTL5	TACR1	TACR2	TANGO2	TANGO6	TARDBP	TBX3	TCF7L2	TCIRG1	TFAP2B	TFF2	TFR2	TGFB1	TGFB2	TGFB3	TGM2	TIAM1	TIFAB	TLR2	TLR4	TM7SF3	TMED10	TMED2	TMEM132A	TMEM167A	TMEM167B	TMEM38B	TMEM63A	TMEM63B	TMEM79	TMF1	TNF	TNFAIP2	TNFRSF11A	TNFRSF1A	TNFRSF1B	TNFSF11	TPCN2	TPD52	TPH1	TPRG1L	TRAF3IP2	TRAPPC11	TRARG1	TREM2	TRH	TRIM72	TRPC4	TRPM4	TRPV1	TRPV4	TRPV6	TSG101	TSPAN18	TSPO	TSPOAP1	TTN	TUNAR	TVP23A	TVP23B	TVP23C	TXLNA	TYRO3	UBE2Q1	UCN	UCN3	UCP2	UGT1A3	UMOD	UMPS	UNC13A	UNC13B	UNC13C	UNC13D	UPRT	UQCC2	USE1	USF2	VAMP2	VAMP3	VAMP7	VAMP8	VDR	VEGFA	VEGFC	VGF	VIP	VPS11	VPS18	VPS35	VPS4A	VPS4B	VSNL1	VTI1B	WASH3P	WASH6P	WASHC1	WASHC3	WDR41	WIPF3	WLS	WNK1	WNK3	WNK4	WNT7A	XBP1	XDH	YKT6	ZBED6	ZBTB7B	ZP3	ZP4
GOBP_SECRETION_BY_TISSUE	https://www.gsea-msigdb.org/gsea/msigdb/human/geneset/GOBP_SECRETION_BY_TISSUE	ADA	ADORA1	AGR2	ALOX12B	ANO1	AQP1	AQP5	ATG5	CEL	CELSR2	CHRM1	CHRM3	COPA	CYBA	DCANP1	EGFR	FGF10	FOSL2	GJA1	HTR4	KCNN4	LACRT	MUC2	NEUROG1	NLRP6	NR1H2	NR1H3	OPRK1	P2RY2	PPP3CA	PRICKLE1	PRKCE	SCNN1B	SCT	SLC4A5	SLC4A9	SPINK1	STATH	STK39	TIFAB	TRAF3IP2	VAMP2	VAMP3	VAMP8	WNK1	WNK3	WNK4
GOBP_SECRETION_OF_LYSOSOMAL_ENZYMES	https://www.gsea-msigdb.org/gsea/msigdb/human/geneset/GOBP_SECRETION_OF_LYSOSOMAL_ENZYMES	BLOC1S3	BLOC1S6	GNPTAB	M6PR	NAGPA	NR1H2	NR1H3
GOBP_SECRETORY_GRANULE_LOCALIZATION	https://www.gsea-msigdb.org/gsea/msigdb/human/geneset/GOBP_SECRETORY_GRANULE_LOCALIZATION	BAIAP3	CADPS	CADPS2	KIF1A	KIF1C	KIF5A	KIF5B	MAP2	MECP2	PIK3CG	PPFIA2	RAB3A	RASGRP1	SNAP25	STXBP1	SYBU	SYT4	TANC2	TRIM46	UNC13A	UNC13B	UNC13C	USO1
GOBP_SECRETORY_GRANULE_ORGANIZATION	https://www.gsea-msigdb.org/gsea/msigdb/human/geneset/GOBP_SECRETORY_GRANULE_ORGANIZATION	ABCA1	ACRBP	ACTL7A	ACTL9	AGFG1	AP1B1	AP1G1	AP1M1	AP1S1	AP1S2	AP1S3	AP3B1	AP3D1	AP3M1	AP3S1	AP3S2	AQP1	BAIAP3	BLOC1S1	BLOC1S2	BLOC1S3	CCDC136	CCDC38	CCDC42	CREB1	DTNBP1	F2R	F2RL3	GARIN1A	GARIN1B	HPS1	HPS3	HPS4	HPS5	HPS6	KCNE1	KNL1	LYST	MFSD14A	NECTIN2	OSBP	PAFAH1B1	PDCL2	PFN4	PLA2G3	PLN	PTPRN	RAB38	RFX2	SERPINE2	SLC35D3	SLC9A8	SNX19	SOX30	SPACA1	SPINK2	SPPL2C	SRGN	TBC1D20	TBPL1	TMF1	TMPRSS12	VPS13B	VPS33B	ZNF385A	ZPBP	ZPBP2
GOBP_SEGMENTATION	https://www.gsea-msigdb.org/gsea/msigdb/human/geneset/GOBP_SEGMENTATION	ABI1	ACD	ALDH1A2	ATM	AXIN2	BASP1	BMI1	BMPR1A	CDX1	CDX2	COBL	CRB2	CRIPTO	DCANP1	DKK1	DLL1	DLL3	DMRT2	DVL2	EGR2	EP300	EPB41L5	FOXB1	FOXC1	FOXC2	FOXF1	FRS2	FZD5	GDF3	HES5	HES7	HOXA2	HOXD8	IRX1	IRX2	IRX3	KAT2A	LAMA5	LEF1	LFNG	LHX1	MAFB	MED12	MEOX1	MEOX2	MESP1	MESP2	MIB1	MLLT3	MSGN1	MTF2	MYF5	MYF6	NEUROG1	NKD1	NKX3-1	NLE1	NOTCH1	NRARP	NRP1	NRP2	OSR1	PALB2	PCDH8	PCSK6	PLD6	PLXNA2	POFUT1	POGLUT1	PRKDC	PSEN1	RBPJ	RIPPLY1	RIPPLY2	SEMA3C	SEMA3F	SFRP1	SFRP2	SHH	SMAD3	SMAD4	TAF10	TASOR	TBX18	TBX3	TBX6	TBXT	TCAP	TCF15	TDRD1	TDRD5	TDRD6	TDRD7	TDRKH	TIFAB	TMED2	TP53	WNT3A	WNT5A	WT1	XRCC2	ZIC3
GOBP_SEGMENT_SPECIFICATION	https://www.gsea-msigdb.org/gsea/msigdb/human/geneset/GOBP_SEGMENT_SPECIFICATION	BMI1	COBL	DLL1	DVL2	HES5	HOXA2	IRX1	IRX2	IRX3	MAFB	MEOX1	MEOX2	MLLT3	MSGN1	MTF2	OSR1	RIPPLY1
GOBP_SELF_PROTEOLYSIS	https://www.gsea-msigdb.org/gsea/msigdb/human/geneset/GOBP_SELF_PROTEOLYSIS	ADGRV1	CAPN1	CAPN3	CAPN7	CARD8	CASP8	DHH	IHH	LGMN	NLRP1	SHH	TMPRSS6
GOBP_SEMAPHORIN_PLEXIN_SIGNALING_PATHWAY	https://www.gsea-msigdb.org/gsea/msigdb/human/geneset/GOBP_SEMAPHORIN_PLEXIN_SIGNALING_PATHWAY	ARHGDIA	ECE1	EDN1	EDNRA	ERBB2	FARP2	FLNA	GDNF	HAND2	KDR	MET	NCAM1	NRP1	NRP2	PLXNA1	PLXNA2	PLXNA3	PLXNA4	PLXNB1	PLXNB2	PLXNB3	PLXNC1	PLXND1	RAC1	RHOA	SEMA3A	SEMA3B	SEMA3C	SEMA3D	SEMA3E	SEMA3F	SEMA3G	SEMA4A	SEMA4B	SEMA4C	SEMA4D	SEMA4F	SEMA4G	SEMA5A	SEMA5B	SEMA6A	SEMA6B	SEMA6C	SEMA6D	SEMA7A	SH3BP1
GOBP_SEMICIRCULAR_CANAL_DEVELOPMENT	https://www.gsea-msigdb.org/gsea/msigdb/human/geneset/GOBP_SEMICIRCULAR_CANAL_DEVELOPMENT	CHD7	EYA1	FGF10	GATA2	GLI3	HOXA1	TBX1	TBX3	ZEB1
GOBP_SEMICIRCULAR_CANAL_MORPHOGENESIS	https://www.gsea-msigdb.org/gsea/msigdb/human/geneset/GOBP_SEMICIRCULAR_CANAL_MORPHOGENESIS	CHD7	EYA1	FGF10	HOXA1	TBX1	TBX3	ZEB1
GOBP_SEMINIFEROUS_TUBULE_DEVELOPMENT	https://www.gsea-msigdb.org/gsea/msigdb/human/geneset/GOBP_SEMINIFEROUS_TUBULE_DEVELOPMENT	ADGRG1	AR	ATRX	BRIP1	FER	ING2	INHBB	KIF18A	LHCGR	REC8	SCAPER	SMAD4	SPATA2	TBC1D20	UBB	WDR48
GOBP_SEMI_LUNAR_VALVE_DEVELOPMENT	https://www.gsea-msigdb.org/gsea/msigdb/human/geneset/GOBP_SEMI_LUNAR_VALVE_DEVELOPMENT	ADAMTS19	ADAMTS5	AXIN2	BMP2	BMP4	BMPR2	CDH11	DLL4	EFNA1	ELN	EMILIN1	GATA3	GATA4	GATA5	GJA5	HEY1	HEY2	HEYL	JAG1	NFATC1	NKX2-5	NOS3	NOTCH1	NOTCH2	NPPA	RB1	RBPJ	RHOA	ROBO1	ROBO2	ROCK1	ROCK2	SLIT2	SLIT3	SMAD2	SMAD6	SNAI1	SNAI2	SOX9	STRA6	TBX20	TGFB1	TGFB2	TGFBR2	TIE1	TNFRSF1A	TNFRSF1B	TWIST1
GOBP_SENSORY_ORGAN_DEVELOPMENT	https://www.gsea-msigdb.org/gsea/msigdb/human/geneset/GOBP_SENSORY_ORGAN_DEVELOPMENT	ABCB5	ABI2	ACHE	ACTL6A	ACVR2B	ACVRL1	ADAM10	ADAMTS18	ADGRV1	AGTPBP1	AHI1	ALDH1A2	ALDH1A3	ANGPTL7	ANKRD24	ANP32B	AQP1	AQP5	ARHGAP35	ARHGEF15	ASCL1	ASCL2	ATF4	ATF6	ATG4B	ATG5	ATOH1	ATOH7	ATP2B2	ATP2B4	ATP6V1B1	ATP8A2	ATP8B1	B9D1	BAK1	BARHL2	BAX	BBS4	BBS7	BCAR3	BCL11B	BCL2	BCL2L11	BCR	BFSP1	BFSP2	BHLHA15	BHLHE22	BHLHE23	BIRC7	BLOC1S3	BLOC1S5	BMP2	BMP4	BMP5	BMP6	BMP7	BMPER	BMPR1B	BMPR2	BNC2	C12orf57	C1QTNF5	CABP4	CACNA1C	CACNA1S	CALB1	CASP2	CC2D2A	CCM2	CCNA2	CDH23	CDK20	CDKN1B	CDON	CEBPA	CEBPD	CECR2	CELF4	CEP290	CHD7	CHRDL1	CHRNA10	CHRNA9	CITED2	CLCN2	CLIC4	CLN8	CLRN1	CLRN2	CNTF	COL11A1	COL2A1	COL4A1	COL5A1	COL5A2	COL8A1	COL8A2	CPAMD8	CRB1	CRB2	CRYAA	CRYAB	CRYBA1	CRYBA2	CRYBA4	CRYBB1	CRYBB2	CRYBB3	CRYBG3	CRYGA	CRYGB	CRYGC	CRYGD	CRYGN	CRYGS	CTHRC1	CTNNB1	CTNS	CYP1A1	CYP1B1	CYP26B1	CYTL1	DCANP1	DCHS1	DCX	DDR1	DIAPH3	DIO3	DLG1	DLL1	DLL4	DLX1	DLX2	DLX5	DLX6	DRD2	DSCAM	DTNBP1	DVL1	DVL2	DZANK1	ECE1	EDN1	EDNRA	EFEMP1	EGFR	EPHA2	EPHA4	EPHB1	EPHB2	ESRP1	ESRRB	EYA1	EYA4	FASLG	FAT1	FAT3	FBN1	FBN2	FGF10	FGF2	FGF20	FGF8	FGF9	FGFR1	FGFR2	FJX1	FKBP8	FKRP	FLT1	FOXC1	FOXC2	FOXE3	FOXF2	FOXG1	FOXI1	FOXL2	FOXN4	FREM2	FRS2	FRZB	FSCN2	FZD2	FZD3	FZD4	FZD5	FZD6	FZR1	GABRA5	GABRB2	GATA2	GATA3	GBX2	GDF11	GDF3	GJA1	GJA8	GJB2	GJB6	GJE1	GLI3	GNAT1	GNAT2	GNB1	GNG8	GNGT1	GPM6A	GRHL2	GRHL3	GRM6	GRXCR1	GRXCR2	GSC	GSDME	HAND2	HCN1	HDAC1	HDAC2	HES1	HES5	HESX1	HEY2	HIF1A	HIPK1	HIPK2	HMGN1	HMX2	HMX3	HOXA1	HOXA13	HOXA2	HOXC13	HPCA	HPN	HSF4	IFT122	IFT140	IFT172	IFT20	IFT27	IFT88	IHH	IMPG2	INHBA	INSIG1	INSIG2	INTU	ITGA8	JAG1	JAG2	JMJD6	KCNE2	KCNK2	KCNK3	KCNQ1	KCNQ4	KDM2B	KDM5B	KDR	KERA	KIT	KLF4	KRT12	LAMA1	LAMB2	LAMC3	LARGE1	LCTL	LEF1	LENEP	LGR5	LHFPL5	LHX1	LHX2	LHX3	LIM2	LIMK2	LIN7A	LPCAT1	LRIG1	LRIG3	LRP10	LRP5	MAB21L1	MAB21L2	MAF	MAFB	MAN2A1	MAPK1	MAPK3	MAPKAPK2	MCM2	MCOLN3	MDM1	MED1	MEGF11	MEIS1	MEIS2	MEIS3	MEIS3P1	MERTK	MFAP2	MFAP5	MFN2	MFRP	MFSD2A	MIP	MITF	MKS1	MPV17	MSX1	MTERF4	MTNR1B	MYCL	MYF5	MYO15A	MYO3A	MYO3B	MYO6	MYO7A	MYO7B	MYOM1	MYOM2	NAGLU	NDP	NECTIN1	NECTIN3	NES	NEUROD1	NEUROD2	NEUROD4	NEUROD6	NEUROG1	NEUROG2	NEUROG3	NF1	NF2	NFIA	NFIB	NHERF1	NHS	NIPBL	NKD1	NKX2-6	NKX3-2	NOG	NOTCH1	NOTCH2	NOX3	NPHP1	NPHP4	NR2E1	NR2E3	NRL	NRP1	NTF4	NTN1	NTRK2	OC90	OLFM3	OLIG1	OLIG2	OLIG3	OPN4	OPN5	OSR1	OSR2	OTOL1	OTOP1	OTX1	PAFAH1B1	PAX2	PAX6	PAX8	PBX1	PBX2	PBX3	PBX4	PCDH15	PDE6A	PDE6B	PDE6C	PDGFRA	PDGFRB	PDZD7	PFDN5	PHACTR4	PHOX2B	PI4KB	PITX2	PITX3	PJVK	PKNOX1	PLAAT1	PLAAT3	PLPPR4	PLS1	POU3F4	POU4F2	POU4F3	PPP1R13L	PRDM1	PRICKLE1	PRKCI	PRKRA	PROM1	PROX1	PRPH2	PRRX1	PRSS56	PSEN1	PTF1A	PTK7	PTPN11	PTPRM	PXDN	PYGO2	RAB18	RAB3GAP1	RARA	RARB	RARG	RAX	RBP4	RBPJ	RCN1	RD3	RDH10	RDH13	RET	RHO	RHOJ	RING1	ROM1	ROR1	RORB	RP1	RP1L1	RPE65	RPGRIP1	RPGRIP1L	RPL24	RPL38	RRM1	RS1	SALL2	SAMD11	SAMD7	SCAPER	SCO2	SCRIB	SDC4	SDK1	SDK2	SEC24B	SERPINF1	SH3PXD2B	SHH	SHROOM2	SIPA1L3	SIX1	SIX2	SIX3	SIX4	SIX5	SIX6	SKI	SKIL	SLC17A6	SLC17A7	SLC17A8	SLC1A1	SLC25A25	SLC25A27	SLC26A5	SLC39A5	SLC44A4	SLC4A5	SLC4A7	SLC6A3	SLC7A11	SLITRK6	SMAD3	SMARCA4	SMARCD3	SMCHD1	SMG9	SMOC1	SOBP	SOD1	SOS1	SOX1	SOX11	SOX2	SOX3	SOX4	SOX8	SOX9	SP3	SPRED1	SPRED2	SPRED3	SPRY1	SPRY2	SRF	STAT3	STAU2	STOX1	STRA6	STRC	TBC1D20	TBC1D32	TBX1	TBX18	TBX2	TBX3	TCAP	TCF15	TCIRG1	TDRD7	TECTA	TENM3	TFAP2A	TFAP2B	TGFB1	TGFB2	TGFB3	TGFBR1	TGFBR2	TGIF2	TH	THRB	THY1	TIFAB	TMC1	TMEM132E	TMEM135	TMEM215	TMEM231	TMIE	TMOD1	TPRN	TRIOBP	TRIP11	TSHZ1	TSKU	TSPAN12	TTC39C	TTC8	TTLL5	TUB	TULP1	TULP3	TWIST1	TWSG1	UNC45B	USH1C	USH1G	USH2A	USP45	VAX1	VAX2	VEGFA	VIM	VSTM4	VSX1	WDPCP	WDR19	WHRN	WNT1	WNT10A	WNT10B	WNT16	WNT2	WNT2B	WNT3A	WNT5A	WNT5B	WNT6	WNT7A	WNT7B	WNT9A	WNT9B	WT1	XRN2	YY1	ZDHHC16	ZEB1	ZHX2	ZIC1	ZIC3	ZNF513
GOBP_SENSORY_ORGAN_MORPHOGENESIS	https://www.gsea-msigdb.org/gsea/msigdb/human/geneset/GOBP_SENSORY_ORGAN_MORPHOGENESIS	ABI2	AGTPBP1	AHI1	ALDH1A3	ANKRD24	AQP1	AQP5	ATF4	ATOH1	ATP6V1B1	ATP8A2	BAK1	BAX	BBS4	BCAR3	BCL2	BCR	BLOC1S5	BMP4	BMP7	C12orf57	CABP4	CALB1	CDH23	CDON	CEP290	CHD7	CHRNA10	CHRNA9	CITED2	CLRN1	CLRN2	CNTF	COL11A1	COL2A1	COL5A1	COL5A2	COL8A1	COL8A2	CRB1	CRB2	CRYGB	CTHRC1	CTNNB1	CYP26B1	DCANP1	DIO3	DLL1	DLX5	DLX6	DSCAM	DVL1	DVL2	DZANK1	EDN1	EDNRA	EFEMP1	EPHA2	EPHB1	EPHB2	EYA1	FASLG	FAT1	FAT3	FBN1	FBN2	FGF10	FGF2	FGF8	FGF9	FGFR1	FGFR2	FJX1	FOXE3	FOXF2	FOXG1	FOXI1	FOXL2	FOXN4	FRS2	FRZB	FSCN2	FZD2	FZD3	FZD5	FZD6	GATA2	GATA3	GBX2	GDF11	GJB6	GLI3	GNAT1	GNAT2	GNGT1	GRHL3	GRXCR2	GSC	HCN1	HDAC1	HDAC2	HESX1	HIF1A	HIPK1	HIPK2	HMGN1	HMX2	HMX3	HOXA1	HOXA2	HOXC13	HPN	IFT122	IFT172	IHH	IMPG2	INSIG1	INSIG2	INTU	ITGA8	JAG1	KCNQ1	KCNQ4	KDM2B	KDR	LARGE1	LCTL	LHFPL5	LHX1	LRIG1	LRIG3	LRP5	MAFB	MAN2A1	MAPK1	MAPK3	MEGF11	MEIS1	MFAP2	MFAP5	MFN2	MFRP	MFSD2A	MSX1	MYO15A	MYO3A	MYO3B	MYO6	MYO7A	NAGLU	NDP	NECTIN1	NECTIN3	NEUROG1	NF1	NHERF1	NIPBL	NKD1	NKX3-2	NOG	NOTCH1	NOTCH2	NR2E3	NRL	NTN1	NTRK2	OLFM3	OSR1	OSR2	OTOP1	OTX1	PAX2	PAX6	PAX8	PDE6C	PDZD7	PHACTR4	PITX2	PITX3	PLS1	POU3F4	POU4F3	PRDM1	PRKCI	PRKRA	PROM1	PROX1	PRRX1	PTF1A	PTK7	PTPRM	RARB	RARG	RBP4	RDH13	RHO	RING1	ROM1	RORB	RP1	RPGRIP1	RPGRIP1L	RPL38	RS1	SAMD11	SAMD7	SCRIB	SDK1	SDK2	SEC24B	SHROOM2	SIX1	SIX2	SIX3	SIX4	SKI	SLC1A1	SLC44A4	SLITRK6	SOBP	SOD1	SOX1	SOX11	SOX4	SOX8	SOX9	SP3	SPRY2	STAT3	STAU2	STOX1	STRA6	STRC	TBC1D20	TBX1	TBX18	TBX2	TBX3	TCAP	TDRD7	TECTA	TENM3	TFAP2A	TFAP2B	TH	THRB	THY1	TIFAB	TMEM215	TMIE	TPRN	TRIOBP	TSHZ1	TSKU	TSPAN12	TTC39C	TTC8	TULP1	TWIST1	USH1C	USH1G	VAX2	VEGFA	VSX1	WDPCP	WDR19	WHRN	WNT1	WNT16	WNT2	WNT2B	WNT3A	WNT5A	WNT9A	YY1	ZEB1	ZHX2	ZIC1	ZIC3
GOBP_SENSORY_PERCEPTION	https://www.gsea-msigdb.org/gsea/msigdb/human/geneset/GOBP_SENSORY_PERCEPTION	ABCA4	ABCC6	ABLIM1	ACP3	ADCY3	ADGRV1	ADORA1	ADORA2A	ADRA2A	AIPL1	ALDH7A1	ALOXE3	ANKFN1	ANKRD24	ANO1	AOC2	AQP1	ARL6	ARR3	ARRB1	ASIC1	ASIC2	ASIC3	ATF6	ATP2B2	ATP6V0A4	ATP6V1B1	ATP8A2	ATP8B1	ATPSCKMT	ATXN7	AXIN1	AZGP1	B2M	B3GNT2	BACE1	BARHL1	BBS1	BBS10	BBS2	BBS4	BBS5	BBS7	BBS9	BEST1	BEST2	BFSP2	BIRC5	BTBD9	C5AR1	CA6	CABP1	CABP2	CABP4	CACNA1D	CACNA1F	CACNA2D4	CACNB2	CACNB4	CALCA	CALHM1	CALHM3	CASP3	CCDC50	CCDC66	CCL2	CCL3	CCN3	CCR2	CD36	CDC14A	CDH23	CDH3	CDK5	CDKN1B	CDKN2D	CEACAM16	CEMIP	CEP250	CFAP69	CHD7	CHM	CHRNA10	CHRNA4	CHRNA7	CHRNA9	CHRNB2	CLDN19	CLIC5	CLN5	CLN6	CLN8	CLRN1	CLRN2	CLRN3	CNGA1	CNGA2	CNGA3	CNGA4	CNGB1	CNGB3	CNNM4	CNTN5	COCH	COL11A1	COL11A2	COL18A1	COL1A1	COL2A1	COL4A3	COL6A1	COMT	CPLX3	CPLX4	CRB1	CRB2	CRX	CRYAA	CRYBA1	CRYBA2	CRYBA4	CRYBB1	CRYBB2	CRYBB3	CRYBG3	CRYGA	CRYGB	CRYGC	CRYGD	CRYGN	CRYGS	CRYM	CRYZ	CST1	CST2	CST4	CXCL12	CXCR4	CYP4V2	DCDC2	DDIT3	DHRS3	DIAPH1	DIAPH3	DISC1	DLL4	DNAJC19	DRAM2	DRD2	DRGX	EFEMP1	EML2	EPAS1	EPHB1	EPS8L2	EPYC	ESPN	ESPNL	EYA1	EYA3	EYA4	EYS	F2R	FABP5	FAM161A	FBXO11	FFAR4	FGFR1	FSCN2	FXN	FYN	FZD2	FZD4	GABRR2	GBX1	GFY	GIP	GJA10	GJA3	GJB2	GJB4	GJB6	GJC1	GJC3	GJD2	GLRA1	GLRB	GNAS	GNAT1	GNAT2	GNAT3	GNB1	GNG13	GPR143	GPR148	GPR171	GPR179	GPX1	GRAP	GRIK2	GRIN2A	GRIN2D	GRK1	GRK7	GRM1	GRM6	GRM7	GRM8	GRXCR1	GRXCR2	GSDME	GUCA1A	GUCA1ANB-GUCA1A	GUCA1B	GUCA1C	GUCY2D	GUCY2F	HEXA	HEXB	HMCN1	HOMER2	HOXA1	HOXB8	HOXD1	HPN	HPS1	HTR2A	IAPP	IMPG1	IMPG2	IRX5	ITGA2	ITPR3	KCNA1	KCNA2	KCND2	KCNE1	KCNJ10	KCNK4	KCNQ1	KCNQ3	KCNQ4	KERA	KIFC3	KIT	KRT12	LAMB2	LAMC3	LARGE1	LCN1	LCTL	LEF1	LHFPL3	LHFPL4	LHFPL5	LOXHD1	LPO	LRAT	LRIG1	LRIG2	LRIT3	LRP2	LUM	LXN	MAPK3	MARVELD2	MBP	MC1R	MECP2	MFRP	MGLL	MIP	MIR324	MIR342	MIR455	MIR762	MKKS	MME	MMP24	MRGPRX2	MYH14	MYO15A	MYO1A	MYO3A	MYO3B	MYO6	MYO7A	MYO7B	MYO9A	NAV2	NDN	NDP	NDUFB9	NHERF1	NIPBL	NIPSNAP1	NLGN2	NMB	NOB1	NPR2	NPY1R	NR2E1	NR2E3	NR2F6	NRL	NTRK1	NTSR1	NTSR2	NXNL2	NYX	OAT	OBP2A	OBP2B	OMP	OPA1	OPA3	OPN1LW	OPN1MW	OPN1MW2	OPN1MW3	OPN1SW	OPN4	OPN5	OPRK1	OPRL1	OPRM1	OPRPN	OR10A2	OR10A3	OR10A4	OR10A5	OR10A6	OR10A7	OR10AC1	OR10AD1	OR10AG1	OR10C1	OR10D3	OR10D4P	OR10G2	OR10G3	OR10G4	OR10G6	OR10G7	OR10G8	OR10G9	OR10H1	OR10H2	OR10H3	OR10H4	OR10H5	OR10J1	OR10J3	OR10J4	OR10J5	OR10J6P	OR10K1	OR10K2	OR10P1	OR10Q1	OR10R2	OR10S1	OR10T2	OR10V1	OR10W1	OR10X1	OR10Z1	OR11A1	OR11G2	OR11H1	OR11H12	OR11H2	OR11H4	OR11H6	OR11H7	OR11L1	OR12D1	OR12D2	OR12D3	OR13A1	OR13C2	OR13C3	OR13C4	OR13C5	OR13C6P	OR13C7	OR13C8	OR13C9	OR13D1	OR13F1	OR13G1	OR13H1	OR13J1	OR14A16	OR14A2	OR14C36	OR14I1	OR14J1	OR14K1	OR14L1	OR1A1	OR1A2	OR1B1	OR1C1	OR1D2	OR1D4	OR1D5	OR1E1	OR1E2	OR1E3	OR1F1	OR1F12P	OR1F2P	OR1G1	OR1I1	OR1J1	OR1J2	OR1J4	OR1K1	OR1L1	OR1L3	OR1L4	OR1L6	OR1L8	OR1M1	OR1N1	OR1N2	OR1P1	OR1Q1	OR1S1	OR1S2	OR2A1	OR2A12	OR2A14	OR2A2	OR2A25	OR2A4	OR2A42	OR2A5	OR2A7	OR2AE1	OR2AG1	OR2AG2	OR2AJ1	OR2AK2	OR2AP1	OR2AT4	OR2B11	OR2B2	OR2B3	OR2B6	OR2B8P	OR2C1	OR2C3	OR2D2	OR2D3	OR2F1	OR2F2	OR2G2	OR2G3	OR2G6	OR2H1	OR2H2	OR2I1P	OR2J1	OR2J2	OR2J3	OR2K2	OR2L13	OR2L2	OR2L3	OR2L5	OR2L8	OR2M2	OR2M3	OR2M4	OR2M5	OR2M7	OR2S2	OR2T1	OR2T10	OR2T11	OR2T12	OR2T2	OR2T27	OR2T29	OR2T3	OR2T33	OR2T34	OR2T35	OR2T4	OR2T5	OR2T6	OR2T7	OR2T8	OR2V1	OR2V2	OR2W1	OR2W3	OR2W5P	OR2W6P	OR2Y1	OR2Z1	OR3A1	OR3A2	OR3A3	OR4A15	OR4A16	OR4A47	OR4A4P	OR4A5	OR4A8	OR4B1	OR4C11	OR4C12	OR4C13	OR4C15	OR4C16	OR4C3	OR4C45	OR4C46	OR4C5	OR4C6	OR4D1	OR4D10	OR4D11	OR4D2	OR4D5	OR4D6	OR4D9	OR4E1	OR4E2	OR4F15	OR4F16	OR4F17	OR4F21	OR4F29	OR4F3	OR4F4	OR4F5	OR4F6	OR4K1	OR4K13	OR4K14	OR4K15	OR4K17	OR4K2	OR4K3	OR4K5	OR4L1	OR4M1	OR4M2	OR4M2B	OR4N2	OR4N4	OR4N5	OR4P4	OR4Q2	OR4Q3	OR4S1	OR4S2	OR4X1	OR4X2	OR51A2	OR51A4	OR51A7	OR51B2	OR51B4	OR51B5	OR51B6	OR51D1	OR51E1	OR51E2	OR51F1	OR51F2	OR51G1	OR51G2	OR51H1	OR51I1	OR51I2	OR51J1	OR51L1	OR51M1	OR51Q1	OR51S1	OR51T1	OR51V1	OR52A1	OR52A4P	OR52A5	OR52B2	OR52B4	OR52B6	OR52D1	OR52E1	OR52E2	OR52E4	OR52E5	OR52E6	OR52E8	OR52H1	OR52I1	OR52I2	OR52J3	OR52K1	OR52K2	OR52L1	OR52L2P	OR52M1	OR52N1	OR52N2	OR52N4	OR52N5	OR52P1	OR52R1	OR52W1	OR52Z1P	OR56A1	OR56A3	OR56A4	OR56A5	OR56B1	OR56B2P	OR56B4	OR5A1	OR5A2	OR5AC1	OR5AC2	OR5AK2	OR5AK3P	OR5AL1	OR5AN1	OR5AP2	OR5AR1	OR5AS1	OR5AU1	OR5B12	OR5B17	OR5B2	OR5B21	OR5B3	OR5C1	OR5D13	OR5D14	OR5D16	OR5D18	OR5F1	OR5G3	OR5H1	OR5H14	OR5H15	OR5H2	OR5H6	OR5H8	OR5I1	OR5J2	OR5K1	OR5K2	OR5K3	OR5K4	OR5L1	OR5L2	OR5M1	OR5M10	OR5M11	OR5M3	OR5M8	OR5M9	OR5P2	OR5P3	OR5T1	OR5T2	OR5T3	OR5V1	OR5W2	OR6A2	OR6B1	OR6B2	OR6B3	OR6C1	OR6C2	OR6C3	OR6C4	OR6C6	OR6C65	OR6C68	OR6C70	OR6C74	OR6C75	OR6C76	OR6F1	OR6J1	OR6K2	OR6K3	OR6K6	OR6M1	OR6N1	OR6N2	OR6P1	OR6Q1	OR6S1	OR6T1	OR6V1	OR6X1	OR6Y1	OR7A10	OR7A17	OR7A2P	OR7A5	OR7C1	OR7C2	OR7D2	OR7D4	OR7E24	OR7G1	OR7G2	OR7G3	OR8A1	OR8B12	OR8B2	OR8B3	OR8B4	OR8B8	OR8D1	OR8D2	OR8D4	OR8G1	OR8G2P	OR8G3P	OR8G5	OR8H1	OR8H2	OR8H3	OR8I2	OR8J1	OR8J2	OR8J3	OR8K1	OR8K3	OR8K5	OR8S1	OR8U1	OR8U3	OR8U8	OR8U9	OR9A1P	OR9A2	OR9A4	OR9G1	OR9G4	OR9G9	OR9I1	OR9K2	OR9Q1	OR9Q2	OTOA	OTOF	OTOR	OTOS	P2RX2	P2RX3	P2RX4	P2RX7	PAX2	PAX3	PAX6	PCARE	PCDH15	PDC	PDCL	PDE4A	PDE6A	PDE6B	PDE6C	PDE6D	PDE6G	PDE6H	PDYN	PDZD7	PENK	PGAP1	PHF24	PIEZO2	PIGR	PIP	PITPNA	PJVK	PKD1L3	PKD2L1	PKHD1L1	PLCB2	PNOC	POMGNT1	POMK	POU3F4	POU4F1	POU4F2	POU4F3	POU6F2	PPEF1	PPEF2	PPIP5K2	PPT1	PRCD	PRDM12	PROK2	PRPH2	PRR4	PTGES	RAB3A	RABGGTA	RABGGTB	RAX	RAX2	RBP3	RBP4	RCVRN	RD3	RDH10	RDH11	RDH12	RDH5	RDH8	REEP2	REEP6	RETREG1	RGR	RGS16	RGS21	RGS9	RGS9BP	RHO	RIMS1	RIPOR2	RLBP1	ROM1	ROR1	RORB	RP1	RP1L1	RP2	RPE65	RPGR	RPGRIP1	RPL38	RRH	RS1	RTP1	RTP2	RTP3	RTP4	RTP5	SCARB2	SCN10A	SCN11A	SCN1A	SCN9A	SCNN1A	SCNN1B	SCNN1D	SCNN1G	SEMA5B	SERPINB6	SERPINE2	SFRP5	SHANK1	SIX1	SIX3	SIX6	SLC17A8	SLC1A3	SLC24A1	SLC24A4	SLC26A4	SLC26A5	SLC45A2	SLC4A10	SLC52A3	SLC6A3	SLITRK6	SMR3A	SMR3B	SNAI2	SOBP	SOD1	SOX14	SPATA7	SPNS2	SPRY2	SPTBN4	SPX	SRRM4	STRC	SYT10	TAAR3P	TAAR5	TAC1	TACSTD2	TAFA4	TAS1R1	TAS1R2	TAS1R3	TAS2R1	TAS2R10	TAS2R13	TAS2R14	TAS2R16	TAS2R19	TAS2R20	TAS2R3	TAS2R30	TAS2R31	TAS2R38	TAS2R39	TAS2R4	TAS2R40	TAS2R41	TAS2R42	TAS2R43	TAS2R45	TAS2R46	TAS2R5	TAS2R50	TAS2R60	TAS2R7	TAS2R8	TAS2R9	TBL1X	TBX1	TECTA	TFAP2A	TGFBI	TH	THRB	TIMM10	TIMM13	TIMM8B	TIMM9	TIMP3	TMC1	TMC2	TMEM100	TMEM120A	TMEM150C	TMEM63B	TMEM87A	TMIE	TMPRSS3	TMTC4	TNF	TPRN	TRIOBP	TRPA1	TRPM1	TRPM8	TRPV1	TRPV2	TSPEAR	TTC8	TUB	TULP1	TULP2	TYR	UBR3	UCN	UGT2A1	UNC119	USH1C	USH1G	USH2A	USP53	VAX2	VN1R1	VN1R17P	VN1R2	VN1R3	VN1R4	VSX1	VSX2	WDR1	WDR36	WDR47	WFS1	WHRN	WNT10B	ZFHX2	ZIC2	ZNF354A	ZNF513
GOBP_SENSORY_PERCEPTION_OF_BITTER_TASTE	https://www.gsea-msigdb.org/gsea/msigdb/human/geneset/GOBP_SENSORY_PERCEPTION_OF_BITTER_TASTE	AZGP1	CA6	CALHM1	CST1	CST2	CST4	GNAT1	GNAT2	GNAT3	ITPR3	LPO	PIGR	PIP	PLCB2	REEP2	RGS21	RTP1	RTP2	RTP3	RTP4	RTP5	TAS2R1	TAS2R10	TAS2R13	TAS2R14	TAS2R16	TAS2R19	TAS2R20	TAS2R3	TAS2R30	TAS2R31	TAS2R38	TAS2R39	TAS2R4	TAS2R40	TAS2R41	TAS2R42	TAS2R43	TAS2R45	TAS2R46	TAS2R5	TAS2R50	TAS2R60	TAS2R7	TAS2R8	TAS2R9
GOBP_SENSORY_PERCEPTION_OF_CHEMICAL_STIMULUS	https://www.gsea-msigdb.org/gsea/msigdb/human/geneset/GOBP_SENSORY_PERCEPTION_OF_CHEMICAL_STIMULUS	ADCY3	ASIC1	ASIC2	ASIC3	AZGP1	B2M	B3GNT2	BBS1	BBS4	BEST2	C5AR1	CA6	CALHM1	CALHM3	CD36	CFAP69	CNGA2	CNGA4	CNGB1	CST1	CST2	CST4	DRD2	FFAR4	FZD2	GFY	GJB4	GNAS	GNAT1	GNAT2	GNAT3	GNB1	GNG13	GPR148	ITPR3	LCN1	LEF1	LPO	MKKS	NAV2	NXNL2	OBP2A	OBP2B	OMP	OR10A2	OR10A3	OR10A4	OR10A5	OR10A6	OR10A7	OR10AC1	OR10AD1	OR10AG1	OR10C1	OR10D3	OR10D4P	OR10G2	OR10G3	OR10G4	OR10G6	OR10G7	OR10G8	OR10G9	OR10H1	OR10H2	OR10H3	OR10H4	OR10H5	OR10J1	OR10J3	OR10J4	OR10J5	OR10J6P	OR10K1	OR10K2	OR10P1	OR10Q1	OR10R2	OR10S1	OR10T2	OR10V1	OR10W1	OR10X1	OR10Z1	OR11A1	OR11G2	OR11H1	OR11H12	OR11H2	OR11H4	OR11H6	OR11H7	OR11L1	OR12D1	OR12D2	OR12D3	OR13A1	OR13C2	OR13C3	OR13C4	OR13C5	OR13C6P	OR13C7	OR13C8	OR13C9	OR13D1	OR13F1	OR13G1	OR13H1	OR13J1	OR14A16	OR14A2	OR14C36	OR14I1	OR14J1	OR14K1	OR14L1	OR1A1	OR1A2	OR1B1	OR1C1	OR1D2	OR1D4	OR1D5	OR1E1	OR1E2	OR1E3	OR1F1	OR1F12P	OR1F2P	OR1G1	OR1I1	OR1J1	OR1J2	OR1J4	OR1K1	OR1L1	OR1L3	OR1L4	OR1L6	OR1L8	OR1M1	OR1N1	OR1N2	OR1P1	OR1Q1	OR1S1	OR1S2	OR2A1	OR2A12	OR2A14	OR2A2	OR2A25	OR2A4	OR2A42	OR2A5	OR2A7	OR2AE1	OR2AG1	OR2AG2	OR2AJ1	OR2AK2	OR2AP1	OR2AT4	OR2B11	OR2B2	OR2B3	OR2B6	OR2B8P	OR2C1	OR2C3	OR2D2	OR2D3	OR2F1	OR2F2	OR2G2	OR2G3	OR2G6	OR2H1	OR2H2	OR2I1P	OR2J1	OR2J2	OR2J3	OR2K2	OR2L13	OR2L2	OR2L3	OR2L5	OR2L8	OR2M2	OR2M3	OR2M4	OR2M5	OR2M7	OR2S2	OR2T1	OR2T10	OR2T11	OR2T12	OR2T2	OR2T27	OR2T29	OR2T3	OR2T33	OR2T34	OR2T35	OR2T4	OR2T5	OR2T6	OR2T7	OR2T8	OR2V1	OR2V2	OR2W1	OR2W3	OR2W5P	OR2W6P	OR2Y1	OR2Z1	OR3A1	OR3A2	OR3A3	OR4A15	OR4A16	OR4A47	OR4A4P	OR4A5	OR4A8	OR4B1	OR4C11	OR4C12	OR4C13	OR4C15	OR4C16	OR4C3	OR4C45	OR4C46	OR4C5	OR4C6	OR4D1	OR4D10	OR4D11	OR4D2	OR4D5	OR4D6	OR4D9	OR4E1	OR4E2	OR4F15	OR4F16	OR4F17	OR4F21	OR4F29	OR4F3	OR4F4	OR4F5	OR4F6	OR4K1	OR4K13	OR4K14	OR4K15	OR4K17	OR4K2	OR4K3	OR4K5	OR4L1	OR4M1	OR4M2	OR4M2B	OR4N2	OR4N4	OR4N5	OR4P4	OR4Q2	OR4Q3	OR4S1	OR4S2	OR4X1	OR4X2	OR51A2	OR51A4	OR51A7	OR51B2	OR51B4	OR51B5	OR51B6	OR51D1	OR51E1	OR51E2	OR51F1	OR51F2	OR51G1	OR51G2	OR51H1	OR51I1	OR51I2	OR51J1	OR51L1	OR51M1	OR51Q1	OR51S1	OR51T1	OR51V1	OR52A1	OR52A4P	OR52A5	OR52B2	OR52B4	OR52B6	OR52D1	OR52E1	OR52E2	OR52E4	OR52E5	OR52E6	OR52E8	OR52H1	OR52I1	OR52I2	OR52J3	OR52K1	OR52K2	OR52L1	OR52L2P	OR52M1	OR52N1	OR52N2	OR52N4	OR52N5	OR52P1	OR52R1	OR52W1	OR52Z1P	OR56A1	OR56A3	OR56A4	OR56A5	OR56B1	OR56B2P	OR56B4	OR5A1	OR5A2	OR5AC1	OR5AC2	OR5AK2	OR5AK3P	OR5AL1	OR5AN1	OR5AP2	OR5AR1	OR5AS1	OR5AU1	OR5B12	OR5B17	OR5B2	OR5B21	OR5B3	OR5C1	OR5D13	OR5D14	OR5D16	OR5D18	OR5F1	OR5G3	OR5H1	OR5H14	OR5H15	OR5H2	OR5H6	OR5H8	OR5I1	OR5J2	OR5K1	OR5K2	OR5K3	OR5K4	OR5L1	OR5L2	OR5M1	OR5M10	OR5M11	OR5M3	OR5M8	OR5M9	OR5P2	OR5P3	OR5T1	OR5T2	OR5T3	OR5V1	OR5W2	OR6A2	OR6B1	OR6B2	OR6B3	OR6C1	OR6C2	OR6C3	OR6C4	OR6C6	OR6C65	OR6C68	OR6C70	OR6C74	OR6C75	OR6C76	OR6F1	OR6J1	OR6K2	OR6K3	OR6K6	OR6M1	OR6N1	OR6N2	OR6P1	OR6Q1	OR6S1	OR6T1	OR6V1	OR6X1	OR6Y1	OR7A10	OR7A17	OR7A2P	OR7A5	OR7C1	OR7C2	OR7D2	OR7D4	OR7E24	OR7G1	OR7G2	OR7G3	OR8A1	OR8B12	OR8B2	OR8B3	OR8B4	OR8B8	OR8D1	OR8D2	OR8D4	OR8G1	OR8G2P	OR8G3P	OR8G5	OR8H1	OR8H2	OR8H3	OR8I2	OR8J1	OR8J2	OR8J3	OR8K1	OR8K3	OR8K5	OR8S1	OR8U1	OR8U3	OR8U8	OR8U9	OR9A1P	OR9A2	OR9A4	OR9G1	OR9G4	OR9G9	OR9I1	OR9K2	OR9Q1	OR9Q2	P2RX2	P2RX3	PDE4A	PIGR	PIP	PKD1L3	PKD2L1	PLCB2	REEP2	RGS21	RTP1	RTP2	RTP3	RTP4	RTP5	SCNN1A	SCNN1B	SCNN1D	SCNN1G	SLC24A4	SLC6A3	SYT10	TAAR3P	TAAR5	TAS1R1	TAS1R2	TAS1R3	TAS2R1	TAS2R10	TAS2R13	TAS2R14	TAS2R16	TAS2R19	TAS2R20	TAS2R3	TAS2R30	TAS2R31	TAS2R38	TAS2R39	TAS2R4	TAS2R40	TAS2R41	TAS2R42	TAS2R43	TAS2R45	TAS2R46	TAS2R5	TAS2R50	TAS2R60	TAS2R7	TAS2R8	TAS2R9	TRPA1	TRPV1	TTC8	UBR3	UGT2A1	VN1R1	VN1R17P	VN1R2	VN1R3	VN1R4	WNT10B
GOBP_SENSORY_PERCEPTION_OF_LIGHT_STIMULUS	https://www.gsea-msigdb.org/gsea/msigdb/human/geneset/GOBP_SENSORY_PERCEPTION_OF_LIGHT_STIMULUS	ABCA4	ABCC6	ABLIM1	ADGRV1	AIPL1	AOC2	ARL6	ARR3	ARRB1	ATF6	ATP8A2	ATXN7	BBS1	BBS10	BBS2	BBS4	BBS5	BBS7	BBS9	BEST1	BFSP2	CABP1	CABP2	CABP4	CACNA1F	CACNA2D4	CACNB2	CACNB4	CCDC66	CDH23	CDH3	CEP250	CHM	CHRNB2	CLDN19	CLIC5	CLN5	CLN6	CLN8	CLRN1	CNGA1	CNGA3	CNGB1	CNGB3	CNNM4	COL11A1	COL18A1	COL1A1	COL2A1	CPLX3	CPLX4	CRB1	CRB2	CRX	CRYAA	CRYBA1	CRYBA2	CRYBA4	CRYBB1	CRYBB2	CRYBB3	CRYBG3	CRYGA	CRYGB	CRYGC	CRYGD	CRYGN	CRYGS	CRYZ	CYP4V2	DHRS3	DLL4	DNAJC19	DRAM2	EFEMP1	EML2	EPAS1	EYA3	EYA4	EYS	FAM161A	FSCN2	GABRR2	GJA10	GJA3	GJC1	GJD2	GLRA1	GLRB	GNAT1	GNAT2	GPR143	GPR179	GRK1	GRK7	GRM6	GRM8	GUCA1A	GUCA1ANB-GUCA1A	GUCA1B	GUCA1C	GUCY2D	GUCY2F	HMCN1	HPS1	IMPG1	IMPG2	IRX5	KCNJ10	KERA	KIFC3	KRT12	LAMB2	LAMC3	LCTL	LRAT	LRIT3	LUM	MFRP	MIP	MKKS	MYO3A	MYO3B	MYO7A	MYO9A	NDP	NOB1	NR2E1	NR2E3	NRL	NXNL2	NYX	OAT	OPA1	OPA3	OPN1LW	OPN1MW	OPN1MW2	OPN1MW3	OPN1SW	OPN4	OPN5	PAX2	PAX6	PCARE	PCDH15	PDC	PDCL	PDE6A	PDE6B	PDE6C	PDE6D	PDE6G	PDE6H	PITPNA	POU4F3	POU6F2	PPEF2	PPT1	PRCD	PRPH2	PRR4	RABGGTA	RABGGTB	RAX	RAX2	RBP3	RBP4	RCVRN	RD3	RDH10	RDH11	RDH12	RDH5	RDH8	REEP6	RGR	RGS16	RGS9	RGS9BP	RHO	RIMS1	RLBP1	ROM1	RORB	RP1	RP1L1	RP2	RPE65	RPGR	RPGRIP1	RRH	RS1	SEMA5B	SFRP5	SIX3	SIX6	SLC24A1	SLC45A2	SLC4A10	SLITRK6	SOX14	SPATA7	TACSTD2	TGFBI	TH	TIMP3	TRPM1	TULP1	TULP2	TYR	UNC119	USH1C	USH1G	USH2A	VAX2	VSX1	VSX2	WDR36	WFS1	WHRN	ZIC2	ZNF513
GOBP_SENSORY_PERCEPTION_OF_MECHANICAL_STIMULUS	https://www.gsea-msigdb.org/gsea/msigdb/human/geneset/GOBP_SENSORY_PERCEPTION_OF_MECHANICAL_STIMULUS	ADGRV1	ALDH7A1	ANKRD24	ASIC2	ASIC3	ATP2B2	ATP6V0A4	ATP6V1B1	ATP8B1	AXIN1	BACE1	BARHL1	BIRC5	CABP2	CACNA1D	CASP3	CCDC50	CDC14A	CDH23	CDKN1B	CDKN2D	CEACAM16	CEMIP	CHD7	CHRNA10	CHRNA9	CHRNB2	CLIC5	CLRN1	CLRN2	CLRN3	CNTN5	COCH	COL11A1	COL11A2	COL1A1	COL2A1	COL4A3	COL6A1	CRYM	CXCL12	CXCR4	DCDC2	DDIT3	DIAPH1	DIAPH3	DRGX	EML2	EPS8L2	EPYC	ESPN	ESPNL	EYA1	FBXO11	FGFR1	FYN	FZD4	GJB2	GJB6	GJC3	GPX1	GRAP	GRM7	GRXCR1	GRXCR2	GSDME	HEXA	HEXB	HOMER2	HOXA1	HPN	HTR2A	ITGA2	KCNA1	KCNE1	KCNK4	KCNQ1	KCNQ3	KCNQ4	KIT	LARGE1	LHFPL3	LHFPL4	LHFPL5	LOXHD1	LRIG1	LRIG2	LRP2	MARVELD2	MBP	MIR324	MIR342	MIR455	MIR762	MKKS	MYH14	MYO15A	MYO1A	MYO3A	MYO3B	MYO6	MYO7A	MYO7B	NAV2	NDUFB9	NHERF1	NIPBL	NPR2	NTRK1	OTOA	OTOF	OTOR	OTOS	P2RX2	P2RX4	PAX3	PCDH15	PDZD7	PGAP1	PHF24	PIEZO2	PJVK	PKHD1L1	POMGNT1	POU3F4	POU4F2	POU4F3	PPIP5K2	RAB3A	RIPOR2	ROR1	RPL38	SCARB2	SCN11A	SCN1A	SCN9A	SERPINB6	SERPINE2	SIX1	SLC17A8	SLC1A3	SLC26A4	SLC26A5	SLC52A3	SLITRK6	SNAI2	SOBP	SOD1	SPNS2	SPRY2	SPTBN4	SRRM4	STRC	TBL1X	TBX1	TECTA	TFAP2A	THRB	TIMM10	TIMM13	TIMM8B	TIMM9	TMC1	TMC2	TMEM120A	TMEM63B	TMEM87A	TMIE	TMPRSS3	TMTC4	TNF	TPRN	TRIOBP	TRPA1	TRPV1	TSPEAR	TUB	UCN	USH1C	USH1G	USH2A	USP53	WDR1	WFS1	WHRN	ZNF354A
GOBP_SENSORY_PERCEPTION_OF_PAIN	https://www.gsea-msigdb.org/gsea/msigdb/human/geneset/GOBP_SENSORY_PERCEPTION_OF_PAIN	ACP3	ADORA1	ALOXE3	ANO1	AQP1	ASIC3	ATPSCKMT	BACE1	CALCA	CCL2	CCL3	CCN3	CCR2	CDK5	CHRNA4	CHRNB2	COMT	CXCL12	CXCR4	DISC1	EPHB1	F2R	FABP5	FYN	GIP	GPR171	GRIN2A	GRIN2D	GRM1	HOXB8	HOXD1	HTR2A	IAPP	ITGA2	KCNA1	KCNA2	KCND2	KCNK4	LXN	MAPK3	MC1R	MECP2	MGLL	MME	MMP24	MRGPRX2	NDN	NIPSNAP1	NLGN2	NPY1R	NR2F6	NTRK1	NTSR1	OPRK1	OPRL1	OPRM1	OPRPN	P2RX4	P2RX7	PENK	PHF24	PNOC	POMK	PRDM12	PROK2	PTGES	RETREG1	SCN11A	SCN1A	SCN9A	SMR3A	SMR3B	SPX	TAC1	TAFA4	TMEM100	TMEM120A	TNF	TRPA1	TRPV1	ZFHX2
GOBP_SENSORY_PERCEPTION_OF_SMELL	https://www.gsea-msigdb.org/gsea/msigdb/human/geneset/GOBP_SENSORY_PERCEPTION_OF_SMELL	ADCY3	B2M	B3GNT2	BBS1	BBS4	BEST2	CFAP69	CNGA2	CNGA4	CNGB1	DRD2	FZD2	GFY	GJB4	GPR148	MKKS	NAV2	NXNL2	OBP2A	OBP2B	OMP	OR10A2	OR10A3	OR10A4	OR10A5	OR10A6	OR10A7	OR10AC1	OR10AD1	OR10AG1	OR10C1	OR10D3	OR10D4P	OR10G2	OR10G3	OR10G4	OR10G6	OR10G7	OR10G8	OR10G9	OR10H1	OR10H2	OR10H3	OR10H4	OR10H5	OR10J1	OR10J3	OR10J4	OR10J5	OR10J6P	OR10K1	OR10K2	OR10P1	OR10Q1	OR10R2	OR10S1	OR10T2	OR10V1	OR10W1	OR10X1	OR10Z1	OR11A1	OR11G2	OR11H1	OR11H12	OR11H2	OR11H4	OR11H6	OR11H7	OR11L1	OR12D1	OR12D2	OR12D3	OR13A1	OR13C2	OR13C3	OR13C4	OR13C5	OR13C6P	OR13C7	OR13C8	OR13C9	OR13D1	OR13F1	OR13G1	OR13H1	OR13J1	OR14A16	OR14A2	OR14C36	OR14I1	OR14J1	OR14K1	OR14L1	OR1A1	OR1A2	OR1B1	OR1C1	OR1D2	OR1D4	OR1D5	OR1E1	OR1E2	OR1E3	OR1F1	OR1F12P	OR1F2P	OR1G1	OR1I1	OR1J1	OR1J2	OR1J4	OR1K1	OR1L1	OR1L3	OR1L4	OR1L6	OR1L8	OR1M1	OR1N1	OR1N2	OR1P1	OR1Q1	OR1S1	OR1S2	OR2A1	OR2A12	OR2A14	OR2A2	OR2A25	OR2A4	OR2A42	OR2A5	OR2A7	OR2AE1	OR2AG1	OR2AG2	OR2AJ1	OR2AK2	OR2AP1	OR2AT4	OR2B11	OR2B2	OR2B3	OR2B6	OR2B8P	OR2C1	OR2C3	OR2D2	OR2D3	OR2F1	OR2F2	OR2G2	OR2G3	OR2G6	OR2H1	OR2H2	OR2I1P	OR2J1	OR2J2	OR2J3	OR2K2	OR2L13	OR2L2	OR2L3	OR2L5	OR2L8	OR2M2	OR2M3	OR2M4	OR2M5	OR2M7	OR2S2	OR2T1	OR2T10	OR2T11	OR2T12	OR2T2	OR2T27	OR2T29	OR2T3	OR2T33	OR2T34	OR2T35	OR2T4	OR2T5	OR2T6	OR2T7	OR2T8	OR2V1	OR2V2	OR2W1	OR2W3	OR2W5P	OR2W6P	OR2Y1	OR2Z1	OR3A1	OR3A2	OR3A3	OR4A15	OR4A16	OR4A47	OR4A4P	OR4A5	OR4A8	OR4B1	OR4C11	OR4C12	OR4C13	OR4C15	OR4C16	OR4C3	OR4C45	OR4C46	OR4C5	OR4C6	OR4D1	OR4D10	OR4D11	OR4D2	OR4D5	OR4D6	OR4D9	OR4E1	OR4E2	OR4F15	OR4F16	OR4F17	OR4F21	OR4F29	OR4F3	OR4F4	OR4F5	OR4F6	OR4K1	OR4K13	OR4K14	OR4K15	OR4K17	OR4K2	OR4K3	OR4K5	OR4L1	OR4M1	OR4M2	OR4M2B	OR4N2	OR4N4	OR4N5	OR4P4	OR4Q2	OR4Q3	OR4S1	OR4S2	OR4X1	OR4X2	OR51A2	OR51A4	OR51A7	OR51B2	OR51B4	OR51B5	OR51B6	OR51D1	OR51E1	OR51E2	OR51F1	OR51F2	OR51G1	OR51G2	OR51H1	OR51I1	OR51I2	OR51J1	OR51L1	OR51M1	OR51Q1	OR51S1	OR51T1	OR51V1	OR52A1	OR52A4P	OR52A5	OR52B2	OR52B4	OR52B6	OR52D1	OR52E1	OR52E2	OR52E4	OR52E5	OR52E6	OR52E8	OR52H1	OR52I1	OR52I2	OR52J3	OR52K1	OR52K2	OR52L1	OR52L2P	OR52M1	OR52N1	OR52N2	OR52N4	OR52N5	OR52P1	OR52R1	OR52W1	OR52Z1P	OR56A1	OR56A3	OR56A4	OR56A5	OR56B1	OR56B2P	OR56B4	OR5A1	OR5A2	OR5AC1	OR5AC2	OR5AK2	OR5AK3P	OR5AL1	OR5AN1	OR5AP2	OR5AR1	OR5AS1	OR5AU1	OR5B12	OR5B17	OR5B2	OR5B21	OR5B3	OR5C1	OR5D13	OR5D14	OR5D16	OR5D18	OR5F1	OR5G3	OR5H1	OR5H14	OR5H15	OR5H2	OR5H6	OR5H8	OR5I1	OR5J2	OR5K1	OR5K2	OR5K3	OR5K4	OR5L1	OR5L2	OR5M1	OR5M10	OR5M11	OR5M3	OR5M8	OR5M9	OR5P2	OR5P3	OR5T1	OR5T2	OR5T3	OR5V1	OR5W2	OR6A2	OR6B1	OR6B2	OR6B3	OR6C1	OR6C2	OR6C3	OR6C4	OR6C6	OR6C65	OR6C68	OR6C70	OR6C74	OR6C75	OR6C76	OR6F1	OR6J1	OR6K2	OR6K3	OR6K6	OR6M1	OR6N1	OR6N2	OR6P1	OR6Q1	OR6S1	OR6T1	OR6V1	OR6X1	OR6Y1	OR7A10	OR7A17	OR7A2P	OR7A5	OR7C1	OR7C2	OR7D2	OR7D4	OR7E24	OR7G1	OR7G2	OR7G3	OR8A1	OR8B12	OR8B2	OR8B3	OR8B4	OR8B8	OR8D1	OR8D2	OR8D4	OR8G1	OR8G2P	OR8G3P	OR8G5	OR8H1	OR8H2	OR8H3	OR8I2	OR8J1	OR8J2	OR8J3	OR8K1	OR8K3	OR8K5	OR8S1	OR8U1	OR8U3	OR8U8	OR8U9	OR9A1P	OR9A2	OR9A4	OR9G1	OR9G4	OR9G9	OR9I1	OR9K2	OR9Q1	OR9Q2	PDE4A	SLC24A4	SLC6A3	SYT10	TTC8	UBR3	UGT2A1
GOBP_SENSORY_PERCEPTION_OF_SOUR_TASTE	https://www.gsea-msigdb.org/gsea/msigdb/human/geneset/GOBP_SENSORY_PERCEPTION_OF_SOUR_TASTE	ASIC1	ASIC2	ASIC3	PKD1L3	PKD2L1	SCNN1A	SCNN1B	SCNN1D	SCNN1G
GOBP_SENSORY_PERCEPTION_OF_SWEET_TASTE	https://www.gsea-msigdb.org/gsea/msigdb/human/geneset/GOBP_SENSORY_PERCEPTION_OF_SWEET_TASTE	CALHM1	GNAT3	ITPR3	REEP2	RGS21	TAS1R2	TAS1R3
GOBP_SENSORY_PERCEPTION_OF_TASTE	https://www.gsea-msigdb.org/gsea/msigdb/human/geneset/GOBP_SENSORY_PERCEPTION_OF_TASTE	ASIC1	ASIC2	ASIC3	AZGP1	CA6	CALHM1	CALHM3	CD36	CST1	CST2	CST4	FFAR4	GNAT1	GNAT2	GNAT3	GNB1	GNG13	ITPR3	LCN1	LEF1	LPO	P2RX2	P2RX3	PIGR	PIP	PKD1L3	PKD2L1	PLCB2	REEP2	RGS21	RTP1	RTP2	RTP3	RTP4	RTP5	SCNN1A	SCNN1B	SCNN1D	SCNN1G	TAS1R1	TAS1R2	TAS1R3	TAS2R1	TAS2R10	TAS2R13	TAS2R14	TAS2R16	TAS2R19	TAS2R20	TAS2R3	TAS2R30	TAS2R31	TAS2R38	TAS2R39	TAS2R4	TAS2R40	TAS2R41	TAS2R42	TAS2R43	TAS2R45	TAS2R46	TAS2R5	TAS2R50	TAS2R60	TAS2R7	TAS2R8	TAS2R9	WNT10B
GOBP_SENSORY_PERCEPTION_OF_TEMPERATURE_STIMULUS	https://www.gsea-msigdb.org/gsea/msigdb/human/geneset/GOBP_SENSORY_PERCEPTION_OF_TEMPERATURE_STIMULUS	ADORA1	ADRA2A	ANO1	ASIC3	BTBD9	CALCA	COMT	CXCL12	CXCR4	DISC1	EPHB1	GRIK2	HTR2A	KCNK4	LXN	MMP24	NR2F6	NTRK1	NTSR1	OPN4	OPRK1	PRDM12	RHO	SCN11A	SCN9A	TRPA1	TRPM8	TRPV1	WDR47
GOBP_SENSORY_PERCEPTION_OF_TOUCH	https://www.gsea-msigdb.org/gsea/msigdb/human/geneset/GOBP_SENSORY_PERCEPTION_OF_TOUCH	KCNA1	KCNK4	P2RX4	RAB3A	TMEM87A
GOBP_SENSORY_PERCEPTION_OF_UMAMI_TASTE	https://www.gsea-msigdb.org/gsea/msigdb/human/geneset/GOBP_SENSORY_PERCEPTION_OF_UMAMI_TASTE	CALHM1	GNAT1	GNAT3	ITPR3	RGS21	TAS1R1	TAS1R3
GOBP_SENSORY_SYSTEM_DEVELOPMENT	https://www.gsea-msigdb.org/gsea/msigdb/human/geneset/GOBP_SENSORY_SYSTEM_DEVELOPMENT	ABCB5	ABI2	ACHE	ACTL6A	ACVR2B	ACVRL1	ADAMTS18	AGTPBP1	AHI1	ALDH1A2	ALDH1A3	ANGPTL7	AQP1	AQP5	ARHGAP35	ARHGEF15	ATF4	ATF6	ATOH7	ATP2B2	ATP2B4	ATP8A2	B9D1	BAK1	BARHL2	BAX	BBS4	BBS7	BCAR3	BCL11B	BCL2	BFSP1	BFSP2	BIRC7	BLOC1S3	BMP4	BMP6	BMP7	BMPR1B	BMPR2	C12orf57	C1QA	C3	CABP4	CACNA1C	CACNA1S	CALB1	CASP2	CC2D2A	CDK20	CDKN1B	CDON	CELF4	CEP290	CHD7	CHRDL1	CITED2	CLCN2	CLIC4	CLN8	CNTF	COL4A1	COL5A1	COL5A2	COL8A1	COL8A2	CPAMD8	CRB1	CRB2	CRYAA	CRYAB	CRYBA1	CRYBA2	CRYBA4	CRYBB1	CRYBB2	CRYBB3	CRYBG3	CRYGA	CRYGB	CRYGC	CRYGD	CRYGN	CRYGS	CTNNB1	CTNS	CYP1A1	CYP1B1	DCX	DIO3	DLG1	DLL1	DLL4	DLX1	DLX2	DRD2	DSCAM	DTNBP1	DZANK1	EFEMP1	EGFR	EPHA2	EPHB1	EPHB2	FASLG	FAT1	FAT3	FBN1	FBN2	FGF10	FGF2	FGF9	FJX1	FKBP8	FKRP	FLT1	FOXC1	FOXC2	FOXE3	FOXF2	FOXL2	FOXN4	FREM2	FRS2	FSCN2	FZD4	FZD5	FZR1	GATA3	GDF11	GDF3	GJA1	GJA8	GJE1	GLI3	GNAT1	GNAT2	GNB1	GNGT1	GPM6A	GRHL2	GRHL3	GRM6	HCN1	HDAC1	HDAC2	HES1	HES5	HESX1	HIF1A	HIPK1	HIPK2	HMGN1	HPCA	HSF4	IFT122	IFT140	IFT172	IHH	IMPG2	INHBA	ISL1	ITGAM	JAG1	JMJD6	KDM2B	KDM5B	KDR	KERA	KLF4	KRT12	LAMA1	LAMB2	LAMC3	LARGE1	LCTL	LENEP	LHX1	LHX2	LIM2	LIMK2	LPCAT1	LRP5	MAB21L1	MAB21L2	MAF	MAN2A1	MDM1	MED1	MEGF11	MEIS1	MEIS2	MEIS3	MEIS3P1	MERTK	MFAP2	MFAP5	MFN2	MFRP	MFSD2A	MIP	MITF	MTERF4	MTNR1B	MYF5	MYO7A	MYOM1	MYOM2	NAGLU	NDP	NECTIN1	NECTIN3	NES	NEUROD1	NEUROD4	NF1	NF2	NFIA	NFIB	NHS	NIPBL	NKD1	NOTCH1	NOTCH2	NPHP1	NPHP4	NR2E1	NR2E3	NRL	NRP1	NTRK2	OLFM3	OPN4	OPN5	OSR2	P2RY12	PAX2	PAX6	PBX1	PBX2	PBX3	PBX4	PDE6A	PDE6B	PDE6C	PDGFRA	PDGFRB	PFDN5	PHACTR4	PHOX2B	PITX2	PITX3	PKNOX1	PLAAT1	PLAAT3	POU4F1	POU4F2	PPP1R13L	PRDM1	PRICKLE1	PRKCI	PROM1	PROX1	PRPH2	PRSS56	PSEN1	PTF1A	PTPRM	PXDN	PYGO2	RAB18	RAB3GAP1	RARA	RARB	RARG	RAX	RBP4	RCN1	RD3	RDH10	RDH13	RET	RHO	RHOJ	RING1	ROM1	RORB	RP1	RP1L1	RPE65	RPGRIP1	RPGRIP1L	RPL24	RRM1	RS1	SALL2	SAMD11	SAMD7	SCAPER	SCO2	SDK1	SDK2	SEMA3A	SERPINF1	SH3PXD2B	SHH	SHROOM2	SIPA1L3	SIX3	SIX5	SIX6	SKI	SKIL	SLC17A6	SLC17A7	SLC17A8	SLC1A1	SLC25A25	SLC39A5	SLC44A4	SLC4A5	SLC6A3	SLC7A11	SLITRK6	SMAD3	SMARCA4	SMARCD3	SMG9	SMOC1	SOS1	SOX1	SOX11	SOX2	SOX4	SOX8	SOX9	SP3	SPRED1	SPRED2	SPRED3	SPRY1	SPRY2	SRF	STAT3	STAU2	STRA6	TBC1D20	TBC1D32	TBX2	TCIRG1	TDRD7	TENM3	TFAP2A	TFAP2B	TGFB1	TGFB2	TGFBR1	TGFBR2	TGIF2	TH	THRB	THY1	TMEM132E	TMEM135	TMEM215	TMEM231	TMOD1	TSKU	TSPAN12	TTC8	TTLL5	TUB	TULP1	TULP3	TWIST1	TWSG1	UNC45B	USH1C	USP45	VAX1	VAX2	VEGFA	VIM	VSTM4	VSX1	WDPCP	WDR19	WNT16	WNT2	WNT2B	WNT5A	WNT5B	WNT6	WNT7A	WNT7B	WNT9A	WNT9B	WT1	XRN2	YY1	ZDHHC16	ZEB1	ZHX2	ZNF513
GOBP_SEPTUM_PRIMUM_DEVELOPMENT	https://www.gsea-msigdb.org/gsea/msigdb/human/geneset/GOBP_SEPTUM_PRIMUM_DEVELOPMENT	ACVR1	GATA4	NSD2	SOX4	TGFB2
GOBP_SEQUESTERING_OF_ACTIN_MONOMERS	https://www.gsea-msigdb.org/gsea/msigdb/human/geneset/GOBP_SEQUESTERING_OF_ACTIN_MONOMERS	GSN	PFN4	SCIN	TMSB10	TMSB15A	TMSB15B	TMSB15C	TMSB4X	TMSB4Y	TWF1	TWF2
GOBP_SEQUESTERING_OF_BMP_IN_EXTRACELLULAR_MATRIX	https://www.gsea-msigdb.org/gsea/msigdb/human/geneset/GOBP_SEQUESTERING_OF_BMP_IN_EXTRACELLULAR_MATRIX	CER1	DAND5	FBN1	MICOS10-NBL1	NBL1
GOBP_SEQUESTERING_OF_CALCIUM_ION	https://www.gsea-msigdb.org/gsea/msigdb/human/geneset/GOBP_SEQUESTERING_OF_CALCIUM_ION	ABL1	AKAP6	ANK2	ANXA6	APLNR	ATG5	ATP1A2	ATP7B	BAX	BDKRB1	CACNA1C	CACNA1S	CALM1	CALM2	CALM3	CALML3	CALR	CAMK2D	CAPN3	CASQ1	CASQ2	CCL19	CCL21	CCL3	CCR5	CCR7	CD19	CEMIP	CHD7	CHERP	CLIC2	CORO1A	CX3CL1	CXCL10	CXCL11	CXCL9	CYBA	DDIT3	DHRS7C	DIAPH1	DMD	DRD1	DRD2	ERO1A	F2	F2R	F2RL3	FASLG	FGF2	FKBP1A	FKBP1B	FKBP1C	FLNA	GHITM	GP1BA	GP1BB	GP5	GP9	GPER1	GSTM2	GSTO1	HAP1	HRC	HSP90B1	HTR2A	HTR2B	HTR2C	HTT	IBTK	IL13	ITGB3	ITPR1	ITPR2	ITPR3	JPH1	JPH2	JPH3	JPH4	JSRP1	LACRT	LCK	LETM1	LHCGR	LIME1	LYN	MCOLN1	METTL21C	MIR1-1	MIR133A1	MIR93	MTLN	NOL3	NOS1	NPSR1	NTSR1	P2RX7	P2RY6	PDE4D	PDPK1	PKD2	PLCB1	PLCB2	PLCB3	PLCB4	PLCD1	PLCE1	PLCG1	PLCG2	PLCH1	PLCH2	PLN	PRKACA	PRKCE	PRKD1	PSEN1	PTK2B	PTPN6	PTPRC	RYR1	RYR2	RYR3	SELENON	SLC25A23	SLC8A1	SLC8B1	SNCA	SRI	TGFB1	THY1	TMEM38A	TMEM38B	TPCN2	TRDN	TRPC1	TRPM2	UBASH3B	XCL1	XCR1
GOBP_SEQUESTERING_OF_EXTRACELLULAR_LIGAND_FROM_RECEPTOR	https://www.gsea-msigdb.org/gsea/msigdb/human/geneset/GOBP_SEQUESTERING_OF_EXTRACELLULAR_LIGAND_FROM_RECEPTOR	CD46	CER1	DAND5	FBN1	FBN2	GREM1	GREM2	LTBP1	MICOS10-NBL1	NBL1	NRROS
GOBP_SEQUESTERING_OF_IRON_ION	https://www.gsea-msigdb.org/gsea/msigdb/human/geneset/GOBP_SEQUESTERING_OF_IRON_ION	BDH2	FTH1	FTH1P19	FTHL17	FTL	FTMT	NAGLU	SRI
GOBP_SEQUESTERING_OF_METAL_ION	https://www.gsea-msigdb.org/gsea/msigdb/human/geneset/GOBP_SEQUESTERING_OF_METAL_ION	BDH2	FTH1	FTH1P19	FTHL17	FTL	FTMT	NAGLU	NUCB2	PRM2	S100A8	S100A9	SRI
GOBP_SEQUESTERING_OF_TRIGLYCERIDE	https://www.gsea-msigdb.org/gsea/msigdb/human/geneset/GOBP_SEQUESTERING_OF_TRIGLYCERIDE	ABHD5	APOC4	CIDEA	ENPP1	FITM1	FITM2	IL1B	LPL	OSBPL11	OSBPL8	PLIN2	PLIN3	PLIN5	PNPLA2	PPARA	PPARG	TNF	TREM2
GOBP_SERINE_FAMILY_AMINO_ACID_BIOSYNTHETIC_PROCESS	https://www.gsea-msigdb.org/gsea/msigdb/human/geneset/GOBP_SERINE_FAMILY_AMINO_ACID_BIOSYNTHETIC_PROCESS	AGXT	AGXT2	CBS	CTH	ENSG00000274276	GGT1	HAO1	MTHFD1	PHGDH	PSAT1	PSPH	SEPHS1	SEPHS2	SERINC3	SERINC5	SHMT1	SHMT2
GOBP_SERINE_FAMILY_AMINO_ACID_CATABOLIC_PROCESS	https://www.gsea-msigdb.org/gsea/msigdb/human/geneset/GOBP_SERINE_FAMILY_AMINO_ACID_CATABOLIC_PROCESS	AGXT	AMT	CBS	CDO1	CSAD	ENSG00000274276	GCSH	GLDC	SCLY	SDS	SDSL	SHMT1	THNSL2
GOBP_SERINE_FAMILY_AMINO_ACID_METABOLIC_PROCESS	https://www.gsea-msigdb.org/gsea/msigdb/human/geneset/GOBP_SERINE_FAMILY_AMINO_ACID_METABOLIC_PROCESS	AGXT	AGXT2	AMT	BAAT	CBS	CDO1	CSAD	CTH	ENSG00000274276	GART	GCSH	GGT1	GLDC	GLYAT	HAO1	MPST	MTHFD1	NDP	PHGDH	PSAT1	PSPH	RIDA	SCLY	SDS	SDSL	SEPHS1	SEPHS2	SERINC3	SERINC5	SHMT1	SHMT2	SRR	THNSL2
GOBP_SERINE_PHOSPHORYLATION_OF_STAT_PROTEIN	https://www.gsea-msigdb.org/gsea/msigdb/human/geneset/GOBP_SERINE_PHOSPHORYLATION_OF_STAT_PROTEIN	GADD45A	GGNBP2	IFNA1	IFNA10	IFNA13	IFNA14	IFNA16	IFNA17	IFNA2	IFNA21	IFNA4	IFNA5	IFNA6	IFNA7	IFNA8	IFNB1	IFNE	IFNG	IFNK	IFNW1	LIF	PWP1	RET
GOBP_SERINE_TRANSPORT	https://www.gsea-msigdb.org/gsea/msigdb/human/geneset/GOBP_SERINE_TRANSPORT	SERINC3	SERINC5	SFXN1	SFXN2	SFXN3	SLC1A4	SLC1A5	SLC38A2	SLC38A5	SLC7A10
GOBP_SEROTONERGIC_NEURON_AXON_GUIDANCE	https://www.gsea-msigdb.org/gsea/msigdb/human/geneset/GOBP_SEROTONERGIC_NEURON_AXON_GUIDANCE	CELSR3	FZD3	PCDHAC2	VANGL2	WNT5A
GOBP_SEROTONIN_METABOLIC_PROCESS	https://www.gsea-msigdb.org/gsea/msigdb/human/geneset/GOBP_SEROTONIN_METABOLIC_PROCESS	ALDH2	ATP7A	BTBD9	DDC	GRIN2A	HTR1A	PDE1B	RNF180	SRD5A1	TPH1	TPH2
GOBP_SEROTONIN_RECEPTOR_SIGNALING_PATHWAY	https://www.gsea-msigdb.org/gsea/msigdb/human/geneset/GOBP_SEROTONIN_RECEPTOR_SIGNALING_PATHWAY	HTR1A	HTR2A	HTR2B	HTR2C	HTR3A	HTR3B	HTR3C	HTR3D	HTR3E
GOBP_SEROTONIN_SECRETION	https://www.gsea-msigdb.org/gsea/msigdb/human/geneset/GOBP_SEROTONIN_SECRETION	CNR1	CRH	HTR1A	HTR1B	LILRB1	MAOB	P2RX1	SLC18A2	SLC6A4	SYK
GOBP_SEROTONIN_TRANSPORT	https://www.gsea-msigdb.org/gsea/msigdb/human/geneset/GOBP_SEROTONIN_TRANSPORT	CNR1	CRH	GPM6B	HTR1A	HTR1B	ITGB3	LILRB1	MAOB	NOS1	P2RX1	SLC18A1	SLC18A2	SLC18A3	SLC18B1	SLC22A1	SLC22A2	SLC22A3	SLC29A3	SLC29A4	SLC6A4	SNCA	SYK
GOBP_SEROTONIN_UPTAKE	https://www.gsea-msigdb.org/gsea/msigdb/human/geneset/GOBP_SEROTONIN_UPTAKE	GPM6B	ITGB3	NOS1	SLC18A1	SLC18A2	SLC18A3	SLC18B1	SLC22A1	SLC22A2	SLC22A3	SLC29A4	SLC6A4	SNCA
GOBP_SERTOLI_CELL_DEVELOPMENT	https://www.gsea-msigdb.org/gsea/msigdb/human/geneset/GOBP_SERTOLI_CELL_DEVELOPMENT	ARID4A	ARID4B	ATRX	DMRT1	FER	FLNA	FNDC3A	GATA1	HSD17B4	IL1A	NTRK1	RAB13	SDC1	SOX8	SOX9
GOBP_SERTOLI_CELL_DIFFERENTIATION	https://www.gsea-msigdb.org/gsea/msigdb/human/geneset/GOBP_SERTOLI_CELL_DIFFERENTIATION	ARID4A	ARID4B	ATRX	DMRT1	FER	FLNA	FNDC3A	GATA1	HSD17B4	IL1A	NR0B1	NR5A1	NTRK1	RAB13	RARA	SAFB2	SCX	SDC1	SOX8	SOX9	TCF21	WNT4
GOBP_SERTOLI_CELL_PROLIFERATION	https://www.gsea-msigdb.org/gsea/msigdb/human/geneset/GOBP_SERTOLI_CELL_PROLIFERATION	ACVR2A	BAX	BCL2L2	FGF9	FSHB
GOBP_SEXUAL_REPRODUCTION	https://www.gsea-msigdb.org/gsea/msigdb/human/geneset/GOBP_SEXUAL_REPRODUCTION	AAAS	ABHD2	ACE	ACOX1	ACR	ACRBP	ACRV1	ACSBG2	ACTL7A	ACTL9	ACTR2	ACTR3	ACVR1	ACVR2A	ADAD1	ADAD2	ADAM18	ADAM2	ADAM20	ADAM21	ADAM28	ADAM29	ADAM32	ADAM7	ADAMTS1	ADAMTS16	ADAMTS2	ADCY10	ADCY3	ADCYAP1R1	ADGB	ADGRG2	ADIG	AFF4	AFG2A	AFP	AGFG1	AGO4	AKAP3	AKAP4	AKT1	ALDOA	ALKBH5	AMH	ANAPC1	ANAPC10	ANAPC11	ANAPC13	ANAPC15	ANAPC16	ANAPC2	ANAPC4	ANAPC5	ANAPC7	ANG	ANGPT2	ANKLE1	ANKRD31	ANKRD49	AP3B1	APOB	AR	ARID4A	ARID4B	ARMC12	ARMC2	ARMC3	ASF1B	ASH1L	ASPM	ASTL	ASZ1	ATAT1	ATM	ATN1	ATP1A4	ATP2B4	ATP8B3	ATRX	AURKA	AURKC	AXDND1	AXL	AZIN2	B4GALNT1	B4GALT1	BAG6	BAX	BBOF1	BBS1	BBS2	BBS4	BCAP31	BCL2	BCL2L1	BCL2L10	BCL2L11	BCL2L2	BCL6	BIRC3	BMAL1	BMP15	BMP4	BMPR1B	BNC1	BOLL	BPY2	BPY2B	BPY2C	BRCA2	BRD2	BRDT	BRIP1	BRME1	BSPH1	BTBD18	BUB3	C14orf39	C16orf92	C1orf146	C2CD6	C3orf62	C9orf78	CABS1	CABYR	CACNA1H	CADM1	CALR	CALR3	CATSPER1	CATSPER2	CATSPER3	CATSPER4	CATSPERB	CATSPERD	CATSPERE	CATSPERG	CATSPERZ	CCDC136	CCDC146	CCDC34	CCDC38	CCDC42	CCDC62	CCDC63	CCDC87	CCIN	CCNA1	CCNB1IP1	CCNB2	CCNB3	CCNE1	CCNE2	CCNI	CCNY	CCNYL1	CCR6	CCT2	CCT3	CCT4	CCT5	CCT7	CCT8	CD46	CD9	CDC16	CDC20	CDC23	CDC25A	CDC25B	CDC25C	CDC26	CDC27	CDK1	CDK16	CDK2	CDY1	CDY1B	CDY2A	CDY2B	CDYL	CECR2	CELF1	CELF3	CELF4	CENPC	CENPS	CENPX	CEP128	CEP131	CEP57	CETN2	CFAP157	CFAP206	CFAP221	CFAP43	CFAP44	CFAP47	CFAP53	CFAP54	CFAP58	CFAP61	CFAP65	CFAP69	CFAP73	CFAP91	CFAP97	CFAP97D1	CFTR	CGB3	CGB7	CHD5	CHFR	CIB1	CIMAP1A	CKS2	CLDN11	CLGN	CLIC4	CLOCK	CNBD2	CNR1	CNTD1	COL6A1	COX7B2	CREB3L4	CREM	CRISP1	CRKL	CRTAP	CSNK2A2	CT55	CTCF	CTCFL	CTDNEP1	CTNNB1	CUL4A	CXADR	CYLC1	CYLC2	CYP26B1	DAZ1	DAZ2	DAZ3	DAZ4	DAZAP1	DAZL	DCAF13	DCST1	DCST2	DDB1	DDX20	DDX25	DDX3X	DDX3Y	DDX4	DEAF1	DEDD	DEFB1	DEFB118	DEFB126	DHH	DHX36	DIAPH2	DIRAS3	DKKL1	DLD	DLEC1	DMC1	DMRT1	DMRTA2	DMRTB1	DMRTC2	DNAH1	DNAJA1	DNALI1	DND1	DNHD1	DNMT3A	DNMT3L	DPCD	DPY19L2	DPY19L2P2	DRC7	DUSP1	DUSP13B	DYNLL1	DZIP1	EDN1	EDNRA	EFCAB9	EHMT2	EIF2S2	EIF4G3	EIF4H	EIF5A2	ELL3	ELSPBP1	EME1	EME2	EPC1	EQTN	ERCC1	ERCC4	EREG	ESPL1	ETV5	ETV6	EXD1	EXO1	FAM170A	FAM170B	FAM209A	FAM209B	FAM50A	FAM9A	FAM9B	FAM9C	FANCA	FANCC	FANCD2	FANCG	FANCL	FANCM	FBXO43	FBXO5	FBXW11	FCRL3	FCRL5	FER	FETUB	FIGLA	FIGNL1	FKBP6	FMN2	FNDC3A	FOLR1	FOLR2	FOLR3	FOSL1	FOXA3	FOXC1	FOXJ1	FOXJ2	FOXJ3	FOXL2	FOXO3	FREY1	FSHB	FSHR	FSIP2	FST	FUT10	FUT6	FXR1	FZR1	GAL3ST1	GALNT3	GALNTL5	GAMT	GARIN1A	GARIN1B	GAS2	GDF9	GGN	GGNBP1	GGNBP2	GGT1	GHSR	GJA1	GJA10	GJB3	GK2	GLI1	GLIPR1L1	GLRA1	GLRB	GMCL1	GMCL2	GNPDA1	GOLGA2	GORASP2	GPR149	GPR3	GPX4	GSK3A	GTSF1	H1-1	H1-6	H1-7	H1-8	H1-9P	H2AX	H2BC1	H3-3A	H3-3B	HERC2	HERC4	HERPUD2	HEXA	HEXB	HFM1	HMGB2	HOATZ	HOOK1	HORMAD1	HORMAD2	HOXA10	HOXA11	HOXA9	HOXD10	HOXD9	HPGD	HPGDS	HROB	HSF2	HSF2BP	HSPA1L	HSPA2	HUS1	HUS1B	HVCN1	HYAL3	IFT20	IFT25	IFT27	IFT56	IFT81	IFTAP	IGF1	IGF2	IGF2R	IGSF8	IHH	IHO1	IL12B	IL1A	IMMP2L	INCENP	ING2	INHBA	INHBB	INPP5B	INSL3	INSR	INTS13	IQCF1	IQCG	IQCN	IQUB	IRAG2	ITGB1	ITPR1	IZUMO1	IZUMO1R	JAG2	JAM2	JAM3	KASH5	KAT5	KAT8	KATNAL1	KCTD19	KDM1B	KDM2B	KDM3A	KDM5B	KHDRBS1	KIF18A	KIT	KLC3	KLHDC3	KLHL10	KLK14	KMT2D	KNL1	KRT9	LARP7	LCN6	LEP	LEPR	LFNG	LGR4	LGR5	LHCGR	LHFPL2	LIF	LIMK2	LIN28A	LLCFC1	LRGUK	LRRC8A	LRRK2	LY6K	LYZL4	LYZL6	LZTFL1	M1AP	MAEL	MAJIN	MAK	MAPK15	MARF1	MAS1	MAST2	MASTL	MCM8	MCM9	MCMDC2	MDK	MEA1	MECP2	MEI1	MEI4	MEIG1	MEIKIN	MEIOB	MEIOC	MEIOSIN	MERTK	METTL14	METTL3	MFGE8	MFSD14A	MGAT4D	MKKS	MKRN2	MLH1	MLH3	MMP2	MND1	MNS1	MORC1	MORN2	MOS	MOV10L1	MRE11	MROH2B	MSH2	MSH4	MSH5	MSH6	MST1R	MSX1	MSX2	MTOR	MUS81	MYBL1	MYCBP	MYCBPAP	MYH9	NANOS1	NANOS2	NANOS3	NBN	NCAPD2	NCAPD3	NCAPH	NCAPH2	NDC1	NDC80	NDN	NDRG3	NECTIN2	NECTIN3	NEK2	NELL2	NEURL1	NICOL1	NKAPL	NLRP14	NLRP5	NME5	NME8	NOBOX	NODAL	NOS3	NOTCH1	NOX5	NPAP1	NPHP1	NPM2	NPPC	NPR2	NR0B1	NR2C2	NR2F2	NR6A1	NRIP1	NSUN2	NUF2	NUMA1	OAZ3	OCA2	ODAD3	ODF1	ODF2	ODF4	OOEP	OOSP2	OR10J1	OR1D2	OR2H2	OR7C1	ORC4	OSBP2	OSGIN2	OVCH2	OVGP1	OVOL1	P3H4	PACRG	PAEP	PAFAH1B1	PAFAH1B2	PAFAH1B3	PAIP2	PANK2	PANX1	PAQR5	PAQR7	PAQR8	PARK7	PARN	PARP11	PATZ1	PAX5	PCSK4	PCYT1B	PDCL2	PDE3A	PDE5A	PDILT	PFN4	PGAM2	PGM3	PGR	PHC2	PIAS1	PIK3CA	PITHD1	PIWIL1	PIWIL2	PIWIL3	PIWIL4	PKDREJ	PKMYT1	PLA2G10	PLA2G3	PLAT	PLB1	PLCB1	PLCD4	PLCZ1	PLD6	PLEKHA1	PLK1	PLN	PMCH	PMFBP1	PNLDC1	PPP1CC	PPP2CA	PPP2R1A	PPP3R2	PRDM1	PRDM14	PRDM7	PRDM9	PRDX4	PRKACA	PRKACG	PRKAG1	PRKG1	PRM1	PRM2	PRM3	PRMT7	PRND	PROK2	PRR19	PRSS21	PRSS37	PRSS42P	PRSS55	PSMA8	PSMC3IP	PSMD13	PSME4	PTCH1	PTEN	PTGDR2	PTGDS	PTK2B	PTN	PTTG1	PTTG2	PTTG3P	PTX3	PUM1	PYGO1	PYGO2	QKI	RAB3A	RACGAP1	RAD1	RAD21	RAD21L1	RAD23B	RAD50	RAD51	RAD51AP1	RAD51B	RAD51C	RAD51D	RAD54B	RAD54L	RAI14	RAN	RARA	RB1	RBBP8	RBM46	RBM7	RBMY1B	RBX1	REC114	REC8	REDIC1	RFX2	RGN	RGS2	RHBDD1	RIMBP3	RIMBP3B	RIMBP3C	RIMS1	RMI1	RNASE10	RNF114	RNF151	RNF17	RNF2	RNF212	RNF212B	RNF8	ROPN1	ROPN1B	ROPN1L	ROS1	RPA1	RPL10L	RPL39L	RPS6	RPS6KB1	RSPH1	RSPH6A	RUVBL1	RXFP2	SBF1	SCAPER	SEBOX	SELENOF	SELENOP	SEMG1	SEMG2	SEPTIN1	SEPTIN12	SEPTIN14	SEPTIN2	SEPTIN4	SEPTIN6	SEPTIN7	SERPINA10	SERPINA5	SETX	SFMBT1	SGO1	SGO2	SGPL1	SHB	SHCBP1L	SHISA6	SHOC1	SIAH1	SIRT1	SIRT2	SIRT7	SIX5	SKIL	SLC19A2	SLC22A14	SLC22A16	SLC25A31	SLC26A3	SLC26A6	SLC26A8	SLC2A14	SLC4A2	SLC9A8	SLC9B1	SLC9C1	SLCO4C1	SLIRP	SLX4	SMAD1	SMAD4	SMAD5	SMARCA2	SMC1A	SMC1B	SMC2	SMC3	SMC4	SMCP	SNRPA1	SNU13	SOD1	SOHLH1	SOHLH2	SOS1	SOX17	SOX30	SOX8	SOX9	SPA17	SPACA1	SPACA3	SPACA4	SPACA5	SPACA5B	SPACA6	SPACA7	SPACDR	SPAG1	SPAG11B	SPAG16	SPAG17	SPAG4	SPAG6	SPAG8	SPAM1	SPANXA1	SPANXA2	SPANXB1	SPATA16	SPATA17	SPATA19	SPATA2	SPATA20	SPATA22	SPATA24	SPATA25	SPATA31A1	SPATA31A3	SPATA31A5	SPATA31A6	SPATA31A7	SPATA31C1	SPATA31C2	SPATA31D1	SPATA31D3	SPATA31D4	SPATA31E1	SPATA32	SPATA46	SPATA6	SPATA6L	SPATA9	SPATC1L	SPDYA	SPEF2	SPEM1	SPEM3	SPESP1	SPIN1	SPIN2A	SPIN2B	SPIN3	SPIN4	SPINK1	SPINK13	SPINK2	SPIRE1	SPIRE2	SPMAP2	SPMIP6	SPMIP7	SPO11	SPOCD1	SPPL2C	SPTBN4	SRC	SRPK1	SSH2	SSTR1	SSTR2	SSTR3	SSX1	STAG2	STAG3	STAT3	STAU1	STAU2	STK11	STRA8	STRBP	STX2	STXBP1	SUFU	SUN1	SUN2	SUN5	SYCE1	SYCE1L	SYCE2	SYCE3	SYCP1	SYCP2	SYCP2L	SYCP3	SYNE1	SYT6	TAF1L	TAF4B	TAF7L	TAFAZZIN	TBATA	TBC1D20	TBC1D21	TBP	TBPL1	TCFL5	TCP1	TCP11	TCP11X1	TCP11X2	TDRD1	TDRD12	TDRD5	TDRD6	TDRD7	TDRD9	TDRKH	TDRP	TERB1	TERB2	TERF1	TESK1	TESK2	TESMIN	TEX101	TEX11	TEX12	TEX14	TEX15	TEX19	TGFB1	TGFBR1	TIAL1	TMEM119	TMEM203	TMEM232	TMEM95	TMF1	TMPRSS12	TNFAIP6	TNP1	TNP2	TOB2	TOP2A	TOP2B	TOP3A	TOP6BL	TOPAZ1	TP63	TPGS1	TPPP2	TRIM27	TRIM28	TRIM36	TRIM75	TRIP13	TRPC3	TRPC6	TRPC7	TSGA10	TSNAX	TSNAXIP1	TSPAN8	TSPY1	TSPY10	TSPY2	TSPY3	TSPY4	TSPY8	TSPY9	TSSK1B	TSSK2	TSSK3	TSSK4	TSSK6	TTC12	TTC21A	TTK	TTLL1	TUBA8	TUBB8	TUBG1	TUBG2	TUBGCP2	TUBGCP3	TUBGCP4	TUBGCP5	TUBGCP6	TUT4	TUT7	TXNDC2	TXNDC8	TXNRD3	TYRO3	UBAP2L	UBB	UBE2B	UBE2J1	UBE2Q1	UBE3A	UBR2	UBXN8	UCHL1	UMODL1	UNC13B	UPF3A	USP17L2	USP26	USP42	USP9X	USP9Y	UTP14C	VCX	VDAC2	VDAC3	VGF	VIPAS39	VPS13B	VPS54	WASHC5	WBP2NL	WDR33	WDR48	WDR77	WEE2	WFDC2	WIPF3	WNT3	WNT4	WNT5A	WT1	XKRY	XRCC2	XRN2	YBX2	YBX3	YTHDC1	YTHDC2	YTHDF2	YY1	ZAN	ZAR1	ZAR1L	ZBTB16	ZCWPW1	ZDBF2	ZFP41	ZFP42	ZFP57	ZFX	ZGLP1	ZMIZ1	ZMYND12	ZMYND15	ZNF148	ZNF296	ZNF318	ZNF35	ZNF449	ZNF541	ZNF628	ZNF830	ZP1	ZP2	ZP3	ZP4	ZPBP	ZPBP2	ZSCAN2	ZSCAN21	ZW10	ZWINT
GOBP_SEX_CHROMOSOME_DOSAGE_COMPENSATION	https://www.gsea-msigdb.org/gsea/msigdb/human/geneset/GOBP_SEX_CHROMOSOME_DOSAGE_COMPENSATION	BRCA1	CDYL	HNRNPU	JARID2	LRIF1	MACROH2A1	MACROH2A2	METTL3	PCGF3	PCGF5	RBM15	RBM15B	RLIM	SMCHD1	SUZ12	XIST	YTHDC1
GOBP_SEX_DETERMINATION	https://www.gsea-msigdb.org/gsea/msigdb/human/geneset/GOBP_SEX_DETERMINATION	AMH	AR	CITED2	DHH	DMRT1	FGF9	FOXL2	INSR	INSRR	MAP3K4	NR0B1	NR5A1	PTGDR	SF1	SIX4	SOX3	SOX9	SRD5A1	SRY	TCF21	WNT4	WT1
GOBP_SEX_DIFFERENTIATION	https://www.gsea-msigdb.org/gsea/msigdb/human/geneset/GOBP_SEX_DIFFERENTIATION	A2M	ACE	ACVR2A	ADAM15	ADAM18	ADAM2	ADAM20	ADAM21	ADAM29	ADAM30	ADAM32	ADAMTS1	ADCYAP1R1	ADGRG1	AFP	AGO4	AKR1C3	AMH	AMHR2	ANG	AR	ARID4A	ARID4B	ARID5B	ASB1	ASPM	ATM	ATN1	ATRX	AXL	BAK1	BASP1	BAX	BCL2	BCL2L1	BCL2L11	BCL2L2	BIK	BMP5	BMP6	BMPR1A	BMPR1B	BOK	BRCA2	BRIP1	CASP2	CASP3	CBL	CBX2	CCDC182	CD2AP	CDKL2	CEBPB	CENPI	CGA	CHD7	CITED2	CNOT9	CNTFR	CRKL	CSDE1	CSMD1	CTNNA1	CTNNB1	CYP17A1	CYP19A1	CYP1B1	DACH1	DACH2	DCANP1	DHCR24	DHH	DHX37	DMC1	DMRT1	DMRT2	DMRT3	DMRTA1	DMRTA2	DMRTB1	DMRTC2	DNAAF11	DNAJC19	EIF2B2	EIF2B4	EIF2B5	EIF2S2	ERCC1	EREG	ESR1	FANCA	FANCG	FER	FGF10	FGF8	FGF9	FKBP4	FLNA	FNDC3A	FOXC1	FOXF2	FOXL2	FOXO3	FSHB	FSHR	FST	FZD4	GAS2	GATA1	GATA3	GATA4	GATA6	GDF9	GFRA1	GJA1	GNRH1	GPR149	GREB1L	H3-3A	H3-3B	HESX1	HMGB2	HNF4A	HOXA10	HOXA11	HOXA13	HOXA9	HOXD13	HSD17B3	HSD17B4	HYAL3	IDH1	IL1A	IMMP2L	ING2	INHA	INHBA	INHBB	INSL3	INSR	IRX5	KCNE1	KDR	KIF18A	KIT	KITLG	KLHL10	LEP	LFNG	LGR4	LHB	LHCGR	LHFPL2	LHX1	LHX8	LHX9	LRP2	MAMLD1	MAS1	MEA1	MERTK	MIR455	MKKS	MMP14	MMP2	MSH2	MSH4	NASP	NCOA1	NCOA4	NEUROG1	NHLH2	NIPBL	NKX2-1	NKX3-1	NOS3	NOTCH1	NPPC	NPR2	NR0B1	NR2F2	NR5A1	NRIP1	NTRK1	NUDT1	NUP107	NUPR1	OSR1	PATZ1	PBX1	PCYT1B	PDGFRA	PGR	PKD1	PLEKHA1	PRDX4	PRKACG	PRPS1L1	PTPN11	PTPRN	PTX3	RAB13	RARA	RBMY1B	RBP4	RDH10	REC8	REN	RETN	RHOBTB3	RNF38	ROBO2	ROR2	RRM1	RXFP2	SAFB2	SALL1	SCAPER	SCX	SDC1	SF1	SFRP1	SFRP2	SGPL1	SHH	SIRT1	SIX4	SLIT2	SLIT3	SMAD4	SMAD5	SOD1	SOX15	SOX8	SOX9	SPATA2	SPO11	SRC	SRD5A1	SRD5A2	SRY	STAT5B	STRA6	SYCP2	TAF4	TBC1D20	TBX3	TCF21	TEX11	TEX19	TFAP2C	TFPT	TGFB2	TGFBR1	TIFAB	TIPARP	TLR3	TLR9	TMF1	TNFAIP6	TNFSF10	TP63	TSPY1	TSPY10	TSPY2	TSPY3	TSPY4	TSPY8	TSPY9	TYRO3	UBB	UBE3A	UMODL1	UTF1	VEGFA	VGF	WDR19	WDR48	WNT2B	WNT4	WNT5A	WNT7A	WNT9B	WT1	YBX3	ZFP42	ZFPM2	ZFX	ZNF830	ZP3
GOBP_SHORT_CHAIN_FATTY_ACID_CATABOLIC_PROCESS	https://www.gsea-msigdb.org/gsea/msigdb/human/geneset/GOBP_SHORT_CHAIN_FATTY_ACID_CATABOLIC_PROCESS	ACADS	MCEE	PCCA	PCCB	PCK1	PCK2	PHYH
GOBP_SHORT_CHAIN_FATTY_ACID_METABOLIC_PROCESS	https://www.gsea-msigdb.org/gsea/msigdb/human/geneset/GOBP_SHORT_CHAIN_FATTY_ACID_METABOLIC_PROCESS	ACADS	ACOT4	ACSM1	ACSS1	ACSS2	CRAT	MCEE	MMUT	OXSM	PCCA	PCCB	PCK1	PCK2	PHYH	THNSL2	TYRP1
GOBP_SHORT_TERM_MEMORY	https://www.gsea-msigdb.org/gsea/msigdb/human/geneset/GOBP_SHORT_TERM_MEMORY	ADNP	BRINP1	CALB1	CHRNA7	CUX2	MDK	NPAS4	PTCHD1	RCAN1	SERPINF1	SLC2A4
GOBP_SIALYLATION	https://www.gsea-msigdb.org/gsea/msigdb/human/geneset/GOBP_SIALYLATION	C20orf173	ST3GAL1	ST3GAL2	ST3GAL4	ST6GAL1	ST6GAL2	ST6GALNAC2	ST8SIA2	ST8SIA3	ST8SIA4
GOBP_SIGNALING_RECEPTOR_LIGAND_PRECURSOR_PROCESSING	https://www.gsea-msigdb.org/gsea/msigdb/human/geneset/GOBP_SIGNALING_RECEPTOR_LIGAND_PRECURSOR_PROCESSING	ACE	ACE2	ADAM10	ATP6AP2	BACE1	BACE2	BCHE	CASP1	CMA1	CORIN	CPA3	CPE	CSTL1	CTSG	CTSL	CTSZ	DISP1	DPP4	ECE1	ECE2	ENPEP	ERO1B	FURIN	MBOAT4	MEP1A	MME	P4HB	PCSK1	PCSK1N	PCSK2	PCSK4	PCSK5	PCSK6	PCSK7	PLA2G7	REN	SCG5	SLC30A5	SLC30A8	YIPF5
GOBP_SIGNAL_COMPLEX_ASSEMBLY	https://www.gsea-msigdb.org/gsea/msigdb/human/geneset/GOBP_SIGNAL_COMPLEX_ASSEMBLY	CD3E	MAPK8IP2	NCK1	NCK2	PTK2	PTK2B	PXN	SRC
GOBP_SIGNAL_PEPTIDE_PROCESSING	https://www.gsea-msigdb.org/gsea/msigdb/human/geneset/GOBP_SIGNAL_PEPTIDE_PROCESSING	CLN5	FURIN	HM13	IMMP1L	IMMP2L	PARL	PCSK5	SEC11A	SEC11B	SEC11C	SPCS1	SPCS2	SPCS3	SPPL3
GOBP_SIGNAL_RELEASE	https://www.gsea-msigdb.org/gsea/msigdb/human/geneset/GOBP_SIGNAL_RELEASE	AACS	ABAT	ABCA1	ABCA12	ABCC4	ABCC8	ACSL4	ACVR1C	ACVR2B	ADAM17	ADAM8	ADCY5	ADCY8	ADCYAP1	ADIPOQ	ADORA1	ADORA2A	ADORA3	ADRA2A	ADRA2B	ADRA2C	AGT	AGTR1	AIMP1	ALOX5	ANO1	ANXA1	AQP1	ASIC1	ATP2A2	BAD	BAIAP3	BEST1	BGLAP	BLK	BLOC1S6	BMAL1	BMP6	BMP8A	BRAF	BRSK1	BRSK2	BTK	C1QTNF1	C1QTNF12	C1QTNF3	C2CD2L	CACNB4	CADPS	CADPS2	CAMK2A	CAMK2G	CAPN10	CARTPT	CASK	CASR	CCDC186	CCKAR	CCL5	CCN3	CD38	CDK16	CDK5	CELA2A	CFTR	CGA	CHD7	CHGA	CHRM3	CHRNA3	CHRNA4	CHRNA6	CHRNB2	CHRNB4	CLOCK	CLTRN	CNR1	COMT	CPE	CPLX1	CPLX2	CPLX3	CPLX4	CPT1A	CREB1	CRH	CRHBP	CRHR1	CRY1	CRY2	CSPG5	CXCL12	CYB5R4	CYP19A1	DAB2	DNAJC5	DOC2A	DOC2B	DRD2	DRD3	DTNBP1	DVL1	DYNLL1	DYSF	EDN1	EDN3	EDNRB	EFNA5	EGFR	EIPR1	ENSA	ENY2	EPHA5	ERC2	EXOC3L1	F2	F2R	F2RL1	F2RL2	FAM3B	FAM3D	FBXL20	FBXO45	FER1L4	FER1L5	FFAR1	FFAR2	FFAR3	FFAR4	FGA	FGB	FGF20	FGF23	FGFR1	FGG	FKBP1B	FMR1	FOXA2	FOXD1	FOXL2	FOXO1	FZD4	G6PC2	GABBR1	GAL	GALR1	GATA3	GCG	GCK	GDF9	GDNF	GHRH	GHRHR	GHRL	GHSR	GIP	GIPR	GIT1	GJA1	GLP1R	GLUD1	GNA11	GNAO1	GNAT1	GNAZ	GNRHR	GPER1	GPLD1	GPR119	GPR158	GPR27	GPR68	GRIK5	GRM2	GRM4	GRP	HADH	HCAR2	HCRT	HFE	HIF1A	HLA-DRB1	HNF1A	HNF1B	HNF4A	HRH3	HTR1A	HTR1B	HTR2A	HTR2C	IFNG	IL11	IL1A	IL1B	IL1RN	IL6	ILDR1	ILDR2	INHA	INHBA	INHBB	INS	IRS1	IRS2	ISL1	ITPR1	JAGN1	JAK2	KCNA2	KCNA5	KCNB1	KCNJ11	KCNJ8	KCNMB4	KCNQ1	KDM5B	KISS1	KLF7	KMO	KPNA4	LEP	LIF	LILRB1	LIN7A	LIN7B	LIN7C	LRP5	LRRC8A	LRRK2	LTBP4	LYN	MAFA	MAOB	MAP2K6	MC4R	MCTP1	MCTP2	MCU	MEF2C	MICU3	MIDN	MIF	MPC2	MTNR1B	MYB	MYOF	MYRIP	NADK	NAPA	NAPB	NDUFAF2	NEUROD1	NF1	NIBAN2	NKX3-1	NKX6-1	NLGN1	NLGN2	NMB	NNAT	NOS2	NPVF	NR0B2	NR1D1	NR1H4	NR4A1	NRXN1	NRXN2	OPRK1	OPRM1	OR51E2	ORAI1	OSBP	OSBPL2	OSM	OTOF	OXT	OXTR	P2RX1	P2RX4	P2RX7	P2RY1	P2RY4	PARK7	PASK	PAX8	PCK2	PCLO	PCSK5	PDE8B	PDX1	PDZD11	PER2	PFKFB2	PFKL	PFKM	PFN2	PICK1	PIM3	PINK1	PIP5K1C	PLA2G10	PLA2G3	PLA2G4A	PLA2G6	PLCB1	PNKD	POMC	PORCN	PPARG	PPFIA2	PPFIA3	PPP3CA	PPP3CB	PPT1	PREPL	PRKACA	PRKAR1A	PRKCB	PRKCE	PRKCG	PRKD1	PRKN	PRRT2	PSEN1	PSMD9	PTGES	PTGS2	PTPN11	PTPN23	PTPRN	PTPRN2	RAB11B	RAB11FIP1	RAB11FIP2	RAB11FIP3	RAB11FIP5	RAB1A	RAB3A	RAB3GAP1	RAB44	RAB5A	RAB8B	RAF1	RAP1A	RAP1B	RAP1BL	RAPGEF4	RASL10B	RBM4	RBP4	REN	REST	RETN	RFX3	RFX6	RIMS1	RIMS2	RIMS3	RIMS4	RPH3A	RPH3AL	SCG5	SCRIB	SCT	SELENOM	SELENOT	SEPTIN5	SERP1	SFRP1	SIDT2	SIRT3	SIRT4	SIRT6	SLC16A1	SLC16A10	SLC16A2	SLC18A2	SLC18A3	SLC25A22	SLC2A2	SLC30A1	SLC30A8	SLC32A1	SLC38A2	SLC44A4	SLC4A8	SLC6A4	SLC8B1	SLC9B2	SMAD2	SMAD4	SMPD3	SNAP23	SNAP25	SNAP29	SNAP47	SNAPIN	SNCA	SNCAIP	SNCG	SNPH	SNX19	SNX4	SNX6	SOX11	SOX4	SPINK1	SPP1	SREBF1	SRI	SSTR5	STX11	STX19	STX1A	STX1B	STX2	STX3	STX4	STXBP1	STXBP2	STXBP3	STXBP4	STXBP5	SUCNR1	SV2A	SV2B	SV2C	SYBU	SYK	SYN1	SYN2	SYN3	SYNJ1	SYP	SYT1	SYT10	SYT11	SYT12	SYT2	SYT4	SYT5	SYT7	SYT8	SYT9	SYTL4	TACR1	TACR2	TARDBP	TBX3	TCF7L2	TCIRG1	TFAP2B	TFR2	TGM2	TIAM1	TM7SF3	TMEM132A	TMF1	TNF	TNFRSF11A	TNFSF11	TPRG1L	TRH	TRPM4	TRPV4	TRPV6	TSPO	TSPOAP1	TUNAR	UBE2Q1	UCN	UCN3	UCP2	UNC13A	UNC13B	UNC13C	UQCC2	VAMP2	VAMP3	VAMP7	VAMP8	VGF	VIP	VPS18	VPS35	VSNL1	WLS	WNK4	WNT7A	ZBED6
GOBP_SIGNAL_TRANSDUCTION_BY_P53_CLASS_MEDIATOR	https://www.gsea-msigdb.org/gsea/msigdb/human/geneset/GOBP_SIGNAL_TRANSDUCTION_BY_P53_CLASS_MEDIATOR	ACER2	AEN	AKT1	ANKRD1	ARMC10	ATAD5	ATM	ATR	ATRX	AURKA	AURKB	BAG6	BATF	BAX	BCL2	BCL3	BDKRB2	BOK	BOP1	BRCA2	CASP2	CASP6	CD44	CD74	CDIP1	CDK5RAP3	CDKN1A	CDKN1B	CHD5	CHEK1	CHEK2	COPS3	CRADD	DDIT4	DDX5	DYRK1A	DYRK2	DYRK3	E2F1	E2F2	E2F7	EDA2R	EEF1E1	EIF5A	ELL3	EP300	ERCC2	FHIT	FOXM1	FOXO3	GML	GREM1	GTSE1	HAPSTR1	HEXIM1	HIC1	HINT1	HIPK1	HIPK2	HIPK4	HNRNPK	IFI16	ING2	ING4	JMY	KAT5	KAT6A	KDM1A	KDM8	KMT5A	MAGEA2	MAGEA2B	MAP2K6	MAPKAPK5	MARCHF7	MDM2	MDM4	MIF	MIR186	MIR21	MLF1	MORN3	MSH2	MSX1	MTOR	MUC1	MYBBP1A	MYC	MYO6	NBN	NDRG1	NOP2	NOP53	NUAK1	NUPR1	PAK1IP1	PAXIP1	PDK2	PERP	PHLDA3	PIDD1	PIP4P1	PLA2R1	PLK2	PLK3	PMAIP1	PML	POU4F1	POU4F2	PPM1D	PPP1R13B	PRAP1	PRKN	PRMT5	PRMT6	PSMD10	PTTG1IP	PYCARD	PYHIN1	RFFL	RNF34	RPF2	RPL11	RPL23	RPL26	RPL37	RPL5	RPS15	RPS20	RPS27L	RPS6KA6	RPS7	RRM2B	RRN3	RRP8	RRS1	SESN2	SETD9	SGK1	SHISA5	SIRT1	SMYD2	SNAI1	SNAI2	SNW1	SOX4	SP100	SPRED1	SPRED2	STK11	TAF1	TAF9	TAF9B	TFAP4	TIFAB	TMEM109	TOPORS	TP53	TP53BP2	TP53RK	TP63	TP73	TRIAP1	TRIM24	TWIST1	UBB	URB2	USP10	USP15	USP2	USP28	USP7	WWOX	YJU2	ZMPSTE24	ZNF385A	ZNF385B	ZNHIT1
GOBP_SIGNAL_TRANSDUCTION_INVOLVED_IN_REGULATION_OF_GENE_EXPRESSION	https://www.gsea-msigdb.org/gsea/msigdb/human/geneset/GOBP_SIGNAL_TRANSDUCTION_INVOLVED_IN_REGULATION_OF_GENE_EXPRESSION	CER1	DAND5	EPCAM	FGF5	FGF8	GSC	HNF4A	IRF3	MESP1	MSX1	MSX2	NEUROD1	P2RY1	PARP1	PAX6	PDGFRA	SMAD2	SMAD3	SOX17	TBX6	TRAF2	TRAF3IP2	TRAF5
GOBP_SIGNAL_TRANSDUCTION_IN_ABSENCE_OF_LIGAND	https://www.gsea-msigdb.org/gsea/msigdb/human/geneset/GOBP_SIGNAL_TRANSDUCTION_IN_ABSENCE_OF_LIGAND	AKT1	BAD	BAG3	BAK1	BAX	BCL2	BCL2A1	BCL2L1	BCL2L10	BCL2L11	BCL2L2	BOK	C8orf44-SGK3	CASP2	COL2A1	CSF2	CTNNA1	CX3CL1	ERBB3	EYA1	EYA2	EYA3	EYA4	FADD	FAS	FGF10	FGFR1	FOXO3	GATA1	GDNF	GFRAL	GPR61	GPR62	GSK3A	GSK3B	HSPA1A	HSPA1B	HTRA2	IFI6	IL1A	IL1B	IL2	IL7	INHBA	ITGAV	KITLG	MAP2K5	MAPK7	MCL1	MIR198	MKNK2	MOAP1	NF1	PF4	PPP1CA	PPP2R1A	PPP2R1B	PRDX2	RET	RIPK1	SGK3	SNAI2	SRPX	STRADB	TERT	TNF	UNC5B	WWOX	ZC3HC1
GOBP_SIGNAL_TRANSDUCTION_IN_RESPONSE_TO_DNA_DAMAGE	https://www.gsea-msigdb.org/gsea/msigdb/human/geneset/GOBP_SIGNAL_TRANSDUCTION_IN_RESPONSE_TO_DNA_DAMAGE	ABL1	ABRAXAS1	ACER2	ANKRD1	ATAD5	ATF2	ATM	ATR	ATRIP	ATRX	BABAM1	BABAM2	BARD1	BATF	BCL3	BID	BLM	BRCA1	BRCA2	BRCC3	BRIP1	BRSK1	CASP2	CASP9	CCAR2	CCND1	CCNG1	CD44	CD74	CDC14B	CDC5L	CDK1	CDK2	CDK5RAP3	CDKN1A	CDKN1B	CEP63	CHEK1	CHEK2	CLOCK	CLSPN	COPS3	CRADD	CRY1	CUL4A	DDX5	DONSON	DOT1L	DTL	DTX3L	DYRK1A	DYRK3	E2F1	E2F7	EEF1E1	EIF2AK4	EME1	EME2	ERCC6	ETAA1	FANCD2	FBXO31	FBXO4	FBXO6	FEM1B	FOXM1	FOXN3	FOXO3	FOXO4	FZR1	GADD45A	GIGYF2	GML	GNB1L	GRB2	GTSE1	H2AX	HIC1	HINFP	HIPK2	HUS1	HUS1B	IER3	ING4	INTS7	KAT5	KDM1A	KMT5A	LYN	MAD2L2	MAP2K6	MAP3K20	MAPK12	MAPK14	MAPK3	MARCHF7	MBTPS1	MBTPS2	MDC1	MDM2	MDM4	MIF	MRE11	MRNIP	MSH2	MSX1	MUC1	MUS81	MYO6	NBN	NDRG1	NEK11	NOP53	PARP9	PAXIP1	PIDD1	PLA2R1	PLK1	PLK2	PLK3	PMAIP1	PML	PPM1D	PPP1R10	PRAP1	PRKDC	PRPF19	PSMD10	PTPN11	PTTG1IP	PYHIN1	RAD1	RAD17	RAD51	RAD9A	RAD9B	RFWD3	RHNO1	RINT1	RNASEH2B	RNF8	RPA2	RPA4	RPL26	RPS27L	RPS6KA6	SDE2	SESN2	SIRT1	SMYD2	SNAI1	SNAI2	SOX4	SP100	SPRED1	SPRED2	STK33	STK38	SYF2	TAOK1	TAOK2	TAOK3	TELO2	TFAP4	TICRR	TIPIN	TIPRL	TOPBP1	TP53	TP53BP1	TREX1	TRIAP1	TRIM39	TTI1	TTI2	TWIST1	UFL1	UIMC1	USP10	USP28	WAC	WDR76	WNT1	XPC	YJU2	ZMPSTE24	ZNF385A	ZNF830	ZNHIT1
GOBP_SINGLE_FERTILIZATION	https://www.gsea-msigdb.org/gsea/msigdb/human/geneset/GOBP_SINGLE_FERTILIZATION	ABHD2	ACR	ACTL7A	ACTL9	ADAM18	ADAM2	ADAM20	ADAM21	ADAM32	ADCY3	AKAP3	AKAP4	ALDOA	AP3B1	AR	ASH1L	ASTL	ATP8B3	B4GALT1	BPY2	BPY2B	BPY2C	BSPH1	C16orf92	CACNA1H	CCDC136	CCDC87	CCT2	CCT3	CCT4	CCT5	CCT7	CCT8	CD46	CD9	CDK1	CECR2	CLGN	COL6A1	CRISP1	CRKL	DAZ2	DCST1	DCST2	DEFB126	DKKL1	ELSPBP1	EQTN	FAM170B	FCRL3	FCRL5	FETUB	FOLR1	FOLR2	FOLR3	FOXL2	FREY1	GARIN1B	GLIPR1L1	GLRA1	GLRB	GNPDA1	H3-3A	H3-3B	HEXB	HOXA10	HOXA11	HOXA9	HOXD10	HOXD9	HSPA1L	HVCN1	HYAL3	IFTAP	IGSF8	IQCF1	IRAG2	ITPR1	IZUMO1	IZUMO1R	KDM5B	LCN6	LHFPL2	LLCFC1	LY6K	LYZL4	LYZL6	MFGE8	MST1R	MYH9	NLRP5	NOX5	NPM2	NPR2	OR10J1	OR1D2	OVGP1	PAEP	PARK7	PCSK4	PITHD1	PKDREJ	PLA2G10	PLAT	PLB1	PLCB1	PLCD4	PLCZ1	PPP3R2	PRND	PRSS37	PRSS55	RAB3A	RIMS1	RNASE10	ROPN1B	SERPINA10	SERPINA5	SLC22A16	SLC9B1	SLIRP	SMAD4	SMCP	SNU13	SPA17	SPACA3	SPACA4	SPACA5	SPACA5B	SPACA6	SPACA7	SPAG1	SPAG8	SPAM1	SPATA46	SPESP1	SPINK1	SPINK13	SPPL2C	STX2	STXBP1	SYT6	TCP1	TEX101	TMEM95	TMPRSS12	TNP1	TNP2	TRIM36	TRPC3	TRPC6	TRPC7	TUBGCP3	UBAP2L	UBE3A	UBXN8	UMODL1	UNC13B	VDAC2	WBP2NL	WDR48	WEE2	XKRY	ZAN	ZP1	ZP2	ZP3	ZP4	ZPBP	ZPBP2
GOBP_SINGLE_STRANDED_VIRAL_RNA_REPLICATION_VIA_DOUBLE_STRANDED_DNA_INTERMEDIATE	https://www.gsea-msigdb.org/gsea/msigdb/human/geneset/GOBP_SINGLE_STRANDED_VIRAL_RNA_REPLICATION_VIA_DOUBLE_STRANDED_DNA_INTERMEDIATE	AICDA	APOBEC3A	APOBEC3B	APOBEC3C	APOBEC3D	APOBEC3F	APOBEC3G	APOBEC3H	CXCL8	HMGA2	INPP5K	MORC2	MPHOSPH8	RESF1	SETDB1	SMARCB1	TASOR	TOP2A	TOP2B	TRIM28
GOBP_SINGLE_STRAND_BREAK_REPAIR	https://www.gsea-msigdb.org/gsea/msigdb/human/geneset/GOBP_SINGLE_STRAND_BREAK_REPAIR	APLF	APTX	ERCC6	ERCC8	LIG4	PARP1	SIRT1	TDP1	TERF2	TNP1	XNDC1N	XRCC1
GOBP_SINOATRIAL_NODE_CELL_DEVELOPMENT	https://www.gsea-msigdb.org/gsea/msigdb/human/geneset/GOBP_SINOATRIAL_NODE_CELL_DEVELOPMENT	BVES	ISL1	SHOX2	TBX18	TBX3
GOBP_SINOATRIAL_NODE_CELL_DIFFERENTIATION	https://www.gsea-msigdb.org/gsea/msigdb/human/geneset/GOBP_SINOATRIAL_NODE_CELL_DIFFERENTIATION	BVES	ISL1	MESP1	SHOX2	TBX18	TBX3
GOBP_SINOATRIAL_NODE_DEVELOPMENT	https://www.gsea-msigdb.org/gsea/msigdb/human/geneset/GOBP_SINOATRIAL_NODE_DEVELOPMENT	BMP4	BVES	CACNA1G	GATA6	GJB6	HCN4	ISL1	MESP1	SHOX2	TBX18	TBX3	TBX5
GOBP_SIRNA_MEDIATED_RETROTRANSPOSON_SILENCING_BY_HETEROCHROMATIN_FORMATION	https://www.gsea-msigdb.org/gsea/msigdb/human/geneset/GOBP_SIRNA_MEDIATED_RETROTRANSPOSON_SILENCING_BY_HETEROCHROMATIN_FORMATION	DDX4	FKBP6	MAEL	MOV10L1	PIWIL2	PIWIL4	TDRD1	TDRD12	TDRD5	TDRD9
GOBP_SIRNA_PROCESSING	https://www.gsea-msigdb.org/gsea/msigdb/human/geneset/GOBP_SIRNA_PROCESSING	AGO2	DICER1	HENMT1	PRKRA	TARBP2	TERT	TSN	TSNAX
GOBP_SISTER_CHROMATID_COHESION	https://www.gsea-msigdb.org/gsea/msigdb/human/geneset/GOBP_SISTER_CHROMATID_COHESION	ATRX	AXIN2	BOD1	BUB1	BUB1B	CDC20	CDCA5	CHTF8	CTCF	CTNNB1	DDX11	DDX11L8	DDX12P	DSCC1	ESCO1	ESCO2	ESPL1	FBXW7	FEN1	GTF2B	HASPIN	HDAC8	HORMAD1	HORMAD2	KIF22	MACROH2A1	MAU2	MCMBP	MEIKIN	MRE11	NAA10	NAA50	NIPBL	NSMCE2	PDS5A	PDS5B	PHB2	PLK1	POGZ	PPP2R1A	RAD21	RAD21L1	RAD51C	RB1	REC8	SGO1	SGO2	SLF1	SLF2	SMC1A	SMC1B	SMC3	SMC5	STAG1	STAG2	STAG3	TENT4A	TNKS	WAPL
GOBP_SISTER_CHROMATID_SEGREGATION	https://www.gsea-msigdb.org/gsea/msigdb/human/geneset/GOBP_SISTER_CHROMATID_SEGREGATION	AAAS	ABRAXAS1	ABRAXAS2	ACTB	ACTL6A	ACTL6B	AKAP8	AKAP8L	ANAPC1	ANAPC11	ANAPC15	ANAPC2	ANAPC4	ANAPC5	ANAPC7	ANKRD53	APC	ARHGEF10	ARID1A	ARID1B	ARID2	ATM	AURKB	AURKC	BAZ1B	BCCIP	BCL7A	BCL7B	BCL7C	BECN1	BIRC5	BOD1	BRD7	BUB1	BUB1B	BUB3	CCDC61	CCNB1	CCSAP	CDC16	CDC20	CDC23	CDC27	CDC6	CDCA5	CDCA8	CDK1	CDK5RAP2	CDT1	CENPC	CENPE	CENPF	CENPI	CENPK	CEP192	CEP55	CEP97	CHAMP1	CHEK2	CHFR	CHMP1A	CHMP1B	CHMP2A	CHMP2B	CHMP3	CHMP4A	CHMP4B	CHMP4BP1	CHMP4C	CHMP5	CHMP6	CHMP7	CLASP1	CLASP2	CUL3	DCTN2	DIS3L2	DLGAP5	DPF1	DPF2	DPF3	DRG1	DUSP1	DYNC1LI1	EML3	EML4	ESPL1	FBXO5	FLNA	GEN1	GOLGA2	H2BW1	HASPIN	HECW2	HNRNPU	HSPA1A	HSPA1B	IK	INCENP	INO80	KAT2B	KAT5	KATNB1	KIF11	KIF14	KIF15	KIF18A	KIF18B	KIF22	KIF23	KIF25	KIF2A	KIF2C	KIF3B	KIF4A	KIF4B	KIFC1	KIFC2	KLHL22	KMT5A	KNL1	KNSTRN	KNTC1	KPNB1	LATS1	LCMT1	LSM14A	MAD1L1	MAD2L1	MAD2L1BP	MAD2L2	MAP10	MAP3K20	MAP9	MAPK15	MAPRE1	MIS12	MISP	MOS	MYBL2	MZT1	NCAPD2	NCAPD3	NCAPG	NCAPG2	NCAPH	NCAPH2	NDC80	NEK2	NEK6	NIPBL	NSL1	NSMCE2	NUDC	NUF2	NUMA1	NUP62	NUSAP1	OFD1	PBRM1	PCID2	PDCD6IP	PHF10	PHF13	PIBF1	PINX1	PLK1	POLDIP2	PPP2R1A	PRAP1	PRC1	PRICKLE1	PRPF4B	PSMG2	PSRC1	RAB11A	RACGAP1	RAD21	RAN	RANGRF	RB1	RHOA	RIOK2	RMDN1	RMI2	RRS1	SEH1L	SKA1	SKA2	SKA3	SMARCA2	SMARCA4	SMARCA5	SMARCB1	SMARCC1	SMARCC2	SMARCD1	SMARCD2	SMARCD3	SMARCE1	SMC1A	SMC2	SMC3	SMC4	SPAG5	SPC24	SPC25	SPDL1	SPICE1	STAG1	STAG2	TACC3	TENT4A	TEX14	TOP2A	TOP2B	TPR	TPX2	TRIP13	TTK	TTN	TUBG1	TUBG2	UBE2C	UHRF1	USP44	VPS4A	VPS4B	WAPL	WRAP73	XRCC3	ZNF207	ZW10	ZWILCH	ZWINT
GOBP_SKELETAL_MUSCLE_ACETYLCHOLINE_GATED_CHANNEL_CLUSTERING	https://www.gsea-msigdb.org/gsea/msigdb/human/geneset/GOBP_SKELETAL_MUSCLE_ACETYLCHOLINE_GATED_CHANNEL_CLUSTERING	COLQ	CRK	CRKL	DNAJA3	DVL1	FARP1	FNTA	FZD9	LRP4	MESD	MUSK	RAPSN	RER1
GOBP_SKELETAL_MUSCLE_ADAPTATION	https://www.gsea-msigdb.org/gsea/msigdb/human/geneset/GOBP_SKELETAL_MUSCLE_ADAPTATION	ACTA1	ACTN3	ATP2A2	CACNA1S	CAMK2B	CAMK2G	CFLAR	GTF2IRD1	IGFBP5	MIR208B	MIR499A	MSTN	MYH7	MYMK	MYOC	MYOD1	MYOZ1	MYOZ2	NFATC1	PPP3CA	RPS6KB1	TNNC1	TNNI1	TNNT1	TRIM63
GOBP_SKELETAL_MUSCLE_ATROPHY	https://www.gsea-msigdb.org/gsea/msigdb/human/geneset/GOBP_SKELETAL_MUSCLE_ATROPHY	ACTN3	CFLAR	MSTN	RPS6KB1	TRIM63
GOBP_SKELETAL_MUSCLE_CELL_DIFFERENTIATION	https://www.gsea-msigdb.org/gsea/msigdb/human/geneset/GOBP_SKELETAL_MUSCLE_CELL_DIFFERENTIATION	AKIRIN1	ANKRD1	ANKRD33	ASB2	ATF3	B4GALNT2	BARX2	BCL9	BCL9L	BMAL1	BTG2	CDON	CITED2	COL6A1	COPS2	CYP26B1	DDX17	DDX5	DMRTA2	EGR1	EGR2	EMD	EOMES	EPHB1	FKRP	FOS	FOXN2	GPC1	GTF3C5	HEYL	HIVEP3	HLF	HMG20B	KAT8	KLF5	KLHL40	KLHL41	KRAS	LARGE1	LEMD2	MAFF	MCUB	MED20	MEF2C	MEF2D	MEGF10	MIR1-1	MSTN	MYF5	MYF6	MYLK2	MYOCD	MYOD1	MYOG	NLN	NOTCH1	NR1D2	NR4A1	NUPR1	PAX5	PAX7	PHOX2B	PPIF	RB1	RBM24	SAP30	SCX	SELENON	SHH	SIRT2	SIX1	SIX4	SMYD1	SOX11	SOX8	TBX1	UQCC2	VAX1	WNT3A	ZNF689
GOBP_SKELETAL_MUSCLE_CELL_PROLIFERATION	https://www.gsea-msigdb.org/gsea/msigdb/human/geneset/GOBP_SKELETAL_MUSCLE_CELL_PROLIFERATION	AKIRIN1	ANGPT1	ANHX	CAV2	CFLAR	DSN1	EPHB1	FGF2	FOS	HGF	JAK2	KPNA1	MEGF10	MSTN	MYB	MYOG	NDC80	PAXBP1	PPARD	SELENON	SHH	SIX1	SIX5	SRC	SUGT1
GOBP_SKELETAL_MUSCLE_CONTRACTION	https://www.gsea-msigdb.org/gsea/msigdb/human/geneset/GOBP_SKELETAL_MUSCLE_CONTRACTION	ACTN3	ATP2A1	ATP8A2	C12orf57	CASQ1	CAV3	CCDC78	CHRNA1	CHRND	CHUK	DMD	DMPK	FKBP1A	GAA	GSTM2	GSTO1	HOMER1	HSP90AA1	JSRP1	KBTBD13	KCNJ2	MYH14	MYH3	MYH7	MYH8	NR4A1	PRKD1	PVALEF	RCSD1	REM1	RPS6KB1	SCN4A	SLC8A3	STAC	STAC2	STAC3	STRIT1	SYNM	TCAP	TNF	TNNC1	TNNC2	TNNI1	TNNI2	TNNI3	TNNT1	TNNT3
GOBP_SKELETAL_MUSCLE_FIBER_DIFFERENTIATION	https://www.gsea-msigdb.org/gsea/msigdb/human/geneset/GOBP_SKELETAL_MUSCLE_FIBER_DIFFERENTIATION	B4GALNT2	COL6A1	CYP26B1	FKRP	KLHL40	LARGE1	NLN	PPIF	RBM24	SHH	SIX4	TBX1
GOBP_SKELETAL_MUSCLE_ORGAN_DEVELOPMENT	https://www.gsea-msigdb.org/gsea/msigdb/human/geneset/GOBP_SKELETAL_MUSCLE_ORGAN_DEVELOPMENT	ACTA1	ACTN3	AKIRIN1	ANHX	ANKRD1	ANKRD33	ASB2	ASS1	ATF3	B4GALNT2	BARX2	BASP1	BCL2	BCL9	BCL9L	BIN3	BMAL1	BTG2	BVES	CACNA1S	CASQ1	CAV1	CAV2	CCNT2	CDK5	CDON	CFL2	CFLAR	CHRNA1	CHRND	CITED2	CNTFR	CNTNAP1	COL19A1	COL6A1	COPS2	CSRP3	CTNNB1	CYP26B1	DAG1	DDX17	DDX5	DES	DISP1	DLL1	DMD	DMRTA2	DNER	EGR1	EGR2	ELN	EMD	EOMES	EP300	EPHB1	FBXO22	FGFRL1	FKRP	FLNB	FLOT1	FOS	FOXL2	FOXN2	FXR1	GPC1	GPCPD1	GPX1	GTF3C5	HDAC9	HEYL	HIVEP3	HLF	HLX	HMG20B	HOMER1	HOXD10	HOXD9	HSD17B1	HSPA8	IGF2	IGSF8	KAT8	KEL	KLF5	KLHL40	KLHL41	KRAS	LARGE1	LEMD2	LMOD3	MAFF	MAPK14	MCUB	MED20	MEF2C	MEF2D	MEGF10	MEOX2	METTL21C	MIR1-1	MSC	MSTN	MTM1	MYF5	MYF6	MYH14	MYL11	MYL6	MYL6B	MYLK2	MYMX	MYOCD	MYOD1	MYOG	MYOM1	MYOM2	MYORG	MYOZ1	MYOZ2	NEURL1	NF1	NIBAN2	NLN	NOTCH1	NPHS1	NR1D2	NR2F2	NR4A1	NUPR1	P2RX2	PAX5	PAX7	PHOX2B	PITX1	PLEC	POPDC2	POPDC3	PPIF	PPP3CA	PPP3CB	PRKAA1	RB1	RBM24	RCAN1	RHOA	RPS6KB1	RYR1	SAP30	SCN11A	SCX	SELENON	SHH	SHOX2	SIRT2	SIX1	SIX4	SKI	SMO	SMYD1	SOX11	SOX8	SPG11	SRPK3	STAC3	STRA6	SVIL	TAFAZZIN	TBX1	TCF21	TGFB1	TLL2	TWIST1	UQCC2	USP19	VAMP5	VAX1	VGLL2	VPS54	VRK3	WNT10B	WNT3A	WT1	XK	YBX3	ZBTB18	ZNF689
GOBP_SKELETAL_MUSCLE_SATELLITE_CELL_ACTIVATION	https://www.gsea-msigdb.org/gsea/msigdb/human/geneset/GOBP_SKELETAL_MUSCLE_SATELLITE_CELL_ACTIVATION	CAPN3	EPHB1	GJD4	KLF5	KPNA1	MEGF10	SOX15	WNT7A	XIRP1
GOBP_SKELETAL_MUSCLE_SATELLITE_CELL_DIFFERENTIATION	https://www.gsea-msigdb.org/gsea/msigdb/human/geneset/GOBP_SKELETAL_MUSCLE_SATELLITE_CELL_DIFFERENTIATION	AKIRIN1	CDON	EPHB1	KAT8	KLF5	MCUB	MEGF10	MSTN	MYLK2	PAX7	SELENON	SIRT2	SIX4
GOBP_SKELETAL_MUSCLE_SATELLITE_CELL_MAINTENANCE_INVOLVED_IN_SKELETAL_MUSCLE_REGENERATION	https://www.gsea-msigdb.org/gsea/msigdb/human/geneset/GOBP_SKELETAL_MUSCLE_SATELLITE_CELL_MAINTENANCE_INVOLVED_IN_SKELETAL_MUSCLE_REGENERATION	EZH2	FZD7	IGF1	SELENON	WNT7A
GOBP_SKELETAL_MUSCLE_SATELLITE_CELL_PROLIFERATION	https://www.gsea-msigdb.org/gsea/msigdb/human/geneset/GOBP_SKELETAL_MUSCLE_SATELLITE_CELL_PROLIFERATION	AKIRIN1	ANGPT1	CFLAR	DSN1	EPHB1	FGF2	JAK2	KPNA1	MEGF10	MSTN	MYOG	NDC80	PAXBP1	PPARD	SIX1	SIX5	SUGT1
GOBP_SKELETAL_MUSCLE_THIN_FILAMENT_ASSEMBLY	https://www.gsea-msigdb.org/gsea/msigdb/human/geneset/GOBP_SKELETAL_MUSCLE_THIN_FILAMENT_ASSEMBLY	ACTA1	ACTC1	ACTL8	LMOD3	PROX1	TCAP	TTN
GOBP_SKELETAL_MUSCLE_TISSUE_GROWTH	https://www.gsea-msigdb.org/gsea/msigdb/human/geneset/GOBP_SKELETAL_MUSCLE_TISSUE_GROWTH	ACTN3	CHRNA1	CHRND	COL6A1	DLL1	IGF2	MSTN	MTM1	RPS6KB1	TLL2	VPS54
GOBP_SKELETAL_MUSCLE_TISSUE_REGENERATION	https://www.gsea-msigdb.org/gsea/msigdb/human/geneset/GOBP_SKELETAL_MUSCLE_TISSUE_REGENERATION	AKIRIN1	ANXA1	B4GALNT2	BCL9	BIN3	CAPN3	CD81	CD9	CFLAR	COL6A1	DAG1	EYS	EZH2	FKRP	FZD7	GJA1	GJD4	GPX1	HDGFL2	HOPX	IFRD1	IGF1	KLF5	KPNA1	LARGE1	MCUB	MSTN	MTPN	MYMK	MYMX	MYOD1	MYOZ1	PPARD	PPP3CA	PTGFRN	SELENON	SGCA	SOX15	SPAAR	TMEM182	WNT10B	WNT7A	XIRP1
GOBP_SKELETAL_MYOFIBRIL_ASSEMBLY	https://www.gsea-msigdb.org/gsea/msigdb/human/geneset/GOBP_SKELETAL_MYOFIBRIL_ASSEMBLY	ACTA1	ACTC1	ACTL8	CFLAR	LMOD3	MYH11	PLEC	PROX1	TCAP	TTN
GOBP_SKELETAL_SYSTEM_DEVELOPMENT	https://www.gsea-msigdb.org/gsea/msigdb/human/geneset/GOBP_SKELETAL_SYSTEM_DEVELOPMENT	ACAN	ACD	ACP5	ACTN3	ACVR2A	ACVR2B	ACVRL1	ADAMTS12	ADAMTS4	ADAMTS7	AHSG	AKAP13	ALPL	ALX1	ALX3	ALX4	AMELX	AMER1	ANKH	ANKRD11	ANXA2	ARID5A	ARID5B	ARSL	ASH1L	ASXL1	ATF2	ATG9A	ATG9B	ATP6AP1	ATP7A	AXIN2	BARX2	BBS1	BBS2	BBX	BCAN	BGLAP	BGN	BMI1	BMP1	BMP10	BMP2	BMP3	BMP4	BMP5	BMP6	BMP7	BMP8A	BMP8B	BMPR1A	BMPR1B	BMPR2	BNC2	BPNT2	CACNA1S	CBS	CCDC154	CCN1	CCN2	CCN3	CCN4	CD44	CDH11	CDK20	CDX1	CER1	CHAD	CHADL	CHD7	CHI3L1	CHRD	CHRDL2	CHST11	CHSY1	CITED2	CLDN18	CLEC3A	CMKLR1	CNMD	COL10A1	COL11A1	COL11A2	COL13A1	COL18A1	COL19A1	COL1A1	COL1A2	COL27A1	COL2A1	COL3A1	COL5A2	COL6A1	COL9A2	COMP	CREB3L2	CSGALNACT1	CSRNP1	CTC1	CTNNB1	CTSK	CYP26B1	CYTL1	DCANP1	DCHS1	DDR2	DDRGK1	DEAF1	DHRS3	DLG1	DLL3	DLX1	DLX2	DLX5	DLX6	DMRT2	DSCAML1	DYM	DYNC2I1	EBP	ECM1	EDN1	EDNRA	EFEMP1	EIF2AK3	EIF4A3	EN1	ENG	ENSG00000274276	EPHA2	EPYC	ERRFI1	ETS2	EVC	EXT1	EXT2	EXTL1	EYA1	FAM20C	FBN1	FBN2	FBXW7	FGF18	FGF2	FGF4	FGF6	FGF8	FGF9	FGFR1	FGFR2	FGFR3	FGFRL1	FGR	FLVCR1	FMN1	FOSL2	FOXC1	FOXC2	FOXN3	FOXP1	FREM1	FRZB	FST	FUZ	GATA3	GDF10	GDF11	GDF2	GDF3	GDF5	GDF6	GH1	GHR	GHRL	GJA1	GLG1	GLI2	GLI3	GNA11	GNAS	GPLD1	GPR68	GREM1	GRHL2	GSC	HAND1	HAND2	HAPLN1	HAPLN2	HAPLN3	HAPLN4	HAS2	HES5	HES7	HEXA	HEXB	HHIP	HIF1A	HMGA2	HOXA1	HOXA10	HOXA11	HOXA13	HOXA2	HOXA3	HOXA4	HOXA5	HOXA6	HOXA7	HOXA9	HOXB1	HOXB2	HOXB3	HOXB4	HOXB5	HOXB6	HOXB7	HOXB8	HOXB9	HOXC10	HOXC11	HOXC4	HOXC5	HOXC6	HOXC8	HOXC9	HOXD1	HOXD10	HOXD12	HOXD13	HOXD3	HOXD4	HOXD8	HOXD9	HSD17B1	HYAL1	HYAL2	HYAL3	IFITM5	IFT140	IFT172	IFT25	IFT80	IGF1	IHH	IL17F	INHA	INPPL1	INSIG1	INSIG2	IRX5	ITGB6	ITGB8	JAG2	KAT2A	KDR	KIAA1217	LAMA5	LARGE1	LECT2	LEP	LEPR	LHX1	LILRB1	LIPA	LNPK	LOX	LOXL2	LRP5	LRRC17	LRRK1	LTBP3	LTF	MAF	MAP2K6	MAPK11	MAPK14	MAPK3	MATN1	MATN3	MBOAT2	MBTD1	MBTPS2	MCPH1	MDFI	MDK	MED12	MEF2C	MEF2D	MEGF8	MEPE	MEX3C	MGP	MIGA2	MIR21	MKKS	MKS1	MMP13	MMP14	MMP16	MMP2	MMP9	MSX1	MSX2	MTHFD1	MTHFD1L	MUSTN1	MYF5	MYOC	NAB1	NAB2	NCAN	NDST1	NEUROG1	NFATC2	NFIA	NFIB	NIPBL	NKX3-2	NLE1	NODAL	NOG	NOTCH2	NOTUM	NPPC	NPR2	NPR3	NSD2	OGN	OPTC	OSR1	OSR2	OSTN	OTOR	P2RX5	P2RX7	P3H1	PAFAH1B1	PAPPA2	PAPSS1	PAPSS2	PAX1	PAX5	PBX1	PBXIP1	PCGF2	PCSK5	PDGFC	PDGFRA	PEX7	PHEX	PHOSPHO1	PITX1	PITX2	PKD1	PKDCC	PLEKHA1	PLS3	PLXNB1	PPARGC1B	PPIB	PRDX1	PRELP	PRKG2	PRKRA	PRPSAP2	PRRX1	PSEN1	PTGER4	PTH	PTH1R	PTHLH	PTPN11	PTPRC	PUM2	RAB23	RAB33B	RAI1	RANBP3L	RARA	RARB	RARG	RASSF2	RB1	RBP4	RDH10	RFLNA	RFLNB	RGN	RHOA	RIPPLY2	RPL13	RPL38	RPS6KA3	RSPO2	RUNX1	RUNX2	RUNX3	RYK	RYR1	SATB2	SBDS	SCIN	SCX	SEMA4D	SERP1	SERPINH1	SETD2	SFRP1	SFRP2	SFRP4	SGPL1	SH3PXD2B	SHH	SHOX	SHOX2	SIGLEC15	SIX1	SIX2	SIX4	SKI	SLC10A7	SLC26A2	SLC2A10	SLC38A10	SLC39A1	SLC39A14	SLC39A3	SLC9B2	SMAD1	SMAD2	SMAD3	SMAD5	SMAD7	SMPD3	SNAI1	SNAI2	SNORC	SNX10	SNX19	SOX11	SOX5	SOX6	SOX9	SP3	SP5	SPEF2	SPNS2	SPP2	SRC	SRD5A1	SRD5A2	SRF	STC1	SULF1	SULF2	TAPT1	TBX1	TBX15	TBX3	TBX4	TCF15	TCOF1	TEAD4	TEK	TFAP2A	TGFB1	TGFB2	TGFB3	TGFBI	TGFBR1	TGFBR2	TGM2	THBS3	THRA	TIFAB	TIMP1	TIPARP	TLE5	TLL1	TMEM107	TMEM119	TMEM38B	TNFRSF11B	TNFSF11	TNN	TP53	TP63	TRAPPC2	TRIM45	TRIP11	TRPS1	TRPV4	TSKU	TTC9	TULP3	TWIST1	TWSG1	TYMS	TYROBP	UCMA	UFD1	UNCX	USP1	VCAN	VDR	VEGFA	VKORC1	WDR19	WDR48	WDR5	WFIKKN1	WFIKKN2	WNT1	WNT10B	WNT11	WNT2B	WNT5A	WNT5B	WNT7A	WNT7B	WNT9A	WNT9B	WWOX	XYLT1	ZBTB16	ZEB1	ZFAND5	ZIC3	ZMPSTE24	ZNF219
GOBP_SKELETAL_SYSTEM_MORPHOGENESIS	https://www.gsea-msigdb.org/gsea/msigdb/human/geneset/GOBP_SKELETAL_SYSTEM_MORPHOGENESIS	ACP5	ACTN3	ACVR2B	ALPL	ALX1	ALX3	ALX4	ANKRD11	ARID5B	ATF2	ATG9A	ATG9B	AXIN2	BARX2	BMI1	BMP1	BMP4	BMP6	BMP7	BMPR1B	BMPR2	BPNT2	CBS	CCN2	CDX1	CER1	CHAD	CHST11	CHSY1	CITED2	COL11A1	COL13A1	COL1A1	COL27A1	COL2A1	COL3A1	COMP	CSGALNACT1	CSRNP1	CTNNB1	CYP26B1	DCANP1	DHRS3	DLG1	DLX2	DLX5	DSCAML1	DYNC2I1	EIF4A3	ENSG00000274276	EXT1	EXT2	EYA1	FBN2	FGF18	FGF4	FGF6	FGF8	FGFR1	FGFR2	FGFR3	FGR	FLVCR1	FMN1	FOSL2	FOXC1	FOXC2	FOXN3	FREM1	FUZ	GHR	GLG1	GLI3	GREM1	GRHL2	GSC	HAS2	HHIP	HOXA1	HOXA11	HOXA2	HOXA3	HOXA4	HOXA5	HOXA7	HOXA9	HOXB1	HOXB2	HOXB3	HOXB4	HOXB5	HOXB6	HOXB7	HOXB8	HOXB9	HOXC11	HOXC4	HOXC8	HOXC9	HOXD10	HOXD3	HOXD4	HOXD8	HOXD9	HYAL1	HYAL2	IFITM5	IFT140	IFT80	IHH	INPPL1	INSIG1	INSIG2	IRX5	LAMA5	LHX1	LRP5	LTBP3	LTF	MAPK14	MATN1	MDFI	MED12	MEF2C	MEF2D	MEGF8	MGP	MMP13	MMP14	MMP16	MMP2	MSX1	MSX2	MTHFD1	MTHFD1L	MYF5	NAB1	NAB2	NDST1	NEUROG1	NIPBL	NKX3-2	NLE1	NODAL	NOG	NPPC	NPR2	OSR1	OSR2	OTOR	P2RX7	PAPPA2	PAX5	PCGF2	PDGFRA	PEX7	PHOSPHO1	PKD1	PLEKHA1	PPARGC1B	PRKRA	PRRX1	PSEN1	RAB23	RAB33B	RARA	RARB	RARG	RDH10	RFLNA	RFLNB	RIPPLY2	RUNX2	RYK	SATB2	SCX	SERPINH1	SETD2	SFRP1	SFRP4	SGPL1	SHOX2	SIX1	SIX2	SIX4	SKI	SLC39A1	SLC39A3	SMAD2	SMAD3	SMPD3	SOX11	SOX5	SOX6	SOX9	SP5	SPEF2	STC1	TBX1	TBX15	TBX4	TCF15	TEK	TFAP2A	TGFB1	TGFB3	TGFBR1	TGFBR2	THBS3	THRA	TIFAB	TIPARP	TMEM107	TMEM119	TRIP11	TRPV4	TSKU	TULP3	TWIST1	UNCX	VEGFA	WDR19	WDR48	WNT10B	WNT7A	WNT9B	WWOX	ZEB1	ZFAND5	ZMPSTE24
GOBP_SKIN_DEVELOPMENT	https://www.gsea-msigdb.org/gsea/msigdb/human/geneset/GOBP_SKIN_DEVELOPMENT	ABCA12	ABCB6	ACER1	ACVR1B	ADAM9	ADAMTS2	AHDC1	AKR1C3	ALOX12	ALOX12B	ALOX15B	ALOXE3	ALX4	ANXA1	AP3B1	APCDD1	AQP3	ARRDC3	ASAH1	ASCL4	ASH1L	ASPRV1	ATP7A	ATP8A2	BCL11B	BCL2	BCR	CASP14	CASP3	CD109	CDH3	CDKN1A	CDSN	CERS3	CFLAR	CLDN1	CLDN4	CLIC4	CNFN	COL1A1	COL1A2	COL3A1	COL5A1	COL5A2	COL5A3	COL6A1	COMP	CSTA	CTNNB1	CYP26B1	CYP27B1	CYSRT1	DACT2	DHCR24	DKK1	DKK4	DLL1	DLX3	DNASE1L2	DSG4	DSP	EDA	EDAR	EGFR	ELOVL1	EPHA2	ERCC2	EREG	ERRFI1	ETV4	EVPL	EXPH5	EXT1	EXTL3	EZH2	FA2H	FERMT1	FGF10	FGF7	FGFR2	FLG	FLG2	FLNB	FOSL2	FOXC1	FOXE1	FOXI3	FOXN1	FOXQ1	FRAS1	FST	FUZ	FZD3	FZD6	GAL	GATA6	GBA1	GJB3	GLI2	GORAB	GRHL1	GRHL2	GRHL3	HDAC1	HDAC2	HDAC3	HOXA7	HOXC13	HPSE	HRNR	IFT74	IGFBP5	IL17A	IL18	IL1A	IL20	INHBA	INTU	IRF6	ITGA2	ITGA3	ITGA6	ITGB4	ITGB6	IVL	JAG1	JUP	KAZN	KDF1	KLF4	KLK5	KRT1	KRT10	KRT14	KRT16	KRT17	KRT2	KRT25	KRT27	KRT28	KRT3	KRT36	KRT4	KRT5	KRT6A	KRT6B	KRT6C	KRT7	KRT71	KRT72	KRT73	KRT74	KRT75	KRT76	KRT77	KRT78	KRT79	KRT80	KRT81	KRT82	KRT83	KRT84	KRT85	KRT86	KRT9	KRTAP6-1	KRTAP6-2	KRTAP6-3	LAMA5	LATS1	LATS2	LCE1A	LCE1B	LCE1C	LCE1D	LCE1E	LCE1F	LCE2A	LCE2B	LCE2C	LCE2D	LCE3A	LCE3B	LCE3C	LCE3D	LCE3E	LCE4A	LCE5A	LCE6A	LCE7A	LDB1	LDB2	LGR4	LGR5	LHX2	LIPK	LIPM	LIPN	LORICRIN	LRP4	LSR	LTB	MACROH2A1	MACROH2A2	MAFB	MAP2K1	MED1	MET	MIR125B1	MSX2	MYD88	MYSM1	NAGLU	NCOA3	NF1	NFKBIZ	NGFR	NME2	NOM1	NOTCH1	NSDHL	NSUN2	NUMA1	OPN3	OVOL1	OVOL2	PALLD	PAX6	PDGFA	PIAS4	PIP5K1A	PKD1	PKP3	PLA2G10	PLAAT4	PLEC	POU2F3	POU3F1	PPHLN1	PPL	PPP3CA	PRKCH	PSEN1	PTCH2	PTGES3	PUM2	RBPJ	REG3A	REG3G	RELA	ROCK1	ROCK2	RYR1	S100A7	SAV1	SCEL	SFN	SGPP1	SHARPIN	SHH	SLC27A4	SLC2A10	SLC39A2	SLC39A7	SLITRK5	SMAD4	SMO	SNAI1	SOS1	SOSTDC1	SOX18	SOX21	SOX9	SPINK5	SPRR1A	SPRR1B	SPRR2B	SPRR2D	SPRR2E	SPRR2F	SPRR2G	SPRR3	SPRR4	SRF	SRSF6	ST14	STK4	STMN1	SUFU	TCHH	TFAP2B	TGFB2	TGM1	TGM3	TMEM79	TMPRSS11F	TNF	TNFRSF19	TNFSF13B	TP63	TRADD	TRAF3IP2	TRIM16	TRPC4AP	TSG101	TXNIP	UGCG	VDR	VPS33B	WDR48	WNT10A	WNT10B	WNT16	WNT5A	YAP1	ZBED2	ZDHHC21	ZFP36	ZFP36L1	ZMPSTE24	ZNF750
GOBP_SKIN_EPIDERMIS_DEVELOPMENT	https://www.gsea-msigdb.org/gsea/msigdb/human/geneset/GOBP_SKIN_EPIDERMIS_DEVELOPMENT	ABCA12	ACVR1B	ALOX12	ALOX12B	ALOXE3	ALX4	AP3B1	APCDD1	ATP7A	BCL2	CD109	CDH3	CLDN1	CLDN4	COL6A1	CTNNB1	CYP26B1	CYSRT1	DKK1	DKK4	DLL1	DLX3	DNASE1L2	DSG4	EDA	EDAR	EGFR	ELOVL1	ERCC2	EXT1	FA2H	FERMT1	FGF10	FGF7	FGFR2	FLG	FLG2	FOXE1	FOXI3	FOXN1	FOXQ1	FST	FUZ	FZD3	FZD6	GAL	GATA6	GBA1	GLI2	GORAB	GRHL1	GRHL3	HDAC1	HDAC2	HDAC3	HOXC13	HPSE	HRNR	IGFBP5	IL18	INHBA	INTU	KDF1	KLF4	KRT1	KRT16	KRT17	KRT25	KRT27	KRT28	KRT71	KRT84	LAMA5	LDB1	LDB2	LGR4	LGR5	LHX2	LRP4	LSR	MET	MSX2	MYSM1	NAGLU	NF1	NFKBIZ	NGFR	NOM1	NOTCH1	NSDHL	NSUN2	NUMA1	PDGFA	PIAS4	PKP3	PLA2G10	PLEC	PUM2	RBPJ	RELA	SAV1	SFN	SHH	SLC39A7	SMAD4	SMO	SNAI1	SOS1	SOSTDC1	SOX18	SOX21	SOX9	SPINK5	SRF	STMN1	TGFB2	TGM3	TMEM79	TMPRSS11F	TNF	TNFRSF19	TP63	TRADD	TRPC4AP	UGCG	WNT10A	WNT10B	WNT5A	ZDHHC21	ZMPSTE24	ZNF750
GOBP_SKIN_MORPHOGENESIS	https://www.gsea-msigdb.org/gsea/msigdb/human/geneset/GOBP_SKIN_MORPHOGENESIS	ABCA12	AHDC1	CDSN	COL1A1	COL1A2	ERRFI1	ITGA2	ITGA6	ITGB4	PSEN1	SRF	TP63	VPS33B
GOBP_SLEEP	https://www.gsea-msigdb.org/gsea/msigdb/human/geneset/GOBP_SLEEP	ADORA1	ADORA2A	ADRB1	BTBD9	CACNA1I	CHRNB2	CRH	CSF2	DRD2	FXR1	GHRH	GHRL	GRIN2A	HCRT	IL18	KCNA2	MRGPRX2	MTNR1B	PARP1	PER3	PTGDR	PTGDS
GOBP_SMAD_PROTEIN_SIGNAL_TRANSDUCTION	https://www.gsea-msigdb.org/gsea/msigdb/human/geneset/GOBP_SMAD_PROTEIN_SIGNAL_TRANSDUCTION	ACVR1	ACVR2A	ACVRL1	AMH	ATOH8	BECN1	BMP10	BMP2	BMP4	BMP5	BMP6	BMP7	BMPER	BMPR1A	BMPR2	CCN3	CILP	CITED1	CSNK2B	DAB2	DKK1	EID2	EMILIN1	ENG	FAM89B	FOS	GDF11	GDF15	GDF2	GDF5	GDF6	GDF7	GLCE	GREM1	HFE	HIPK2	INHBA	JAK2	JUN	KIAA0319	LDLRAD4	LRP1	MAGI2	MAP1LC3A	MIR101-1	MIR130A	MIR140	MIR145	MIR146A	MIR195	MIR199A1	MIR204	MIR205	MIR23A	MIR26B	MIR27A	MIR323A	MIR483	MIR885	MIRLET7G	NODAL	NOG	NUP93	OVOL2	PARP1	PIN1	PMEPA1	PML	PPARG	RBPMS	RUNX2	SH2B1	SKI	SMAD1	SMAD2	SMAD3	SMAD4	SMAD5	SMAD6	SMAD7	SMAD9	SPTBN1	TBX20	TGFB1	TGFB2	TGFB3	TGFBR1	TGFBR2	TGFBR3	TOB1	TWSG1	UCMA	VEPH1	WWTR1	ZMIZ1	ZMIZ2
GOBP_SMALL_GTPASE_MEDIATED_SIGNAL_TRANSDUCTION	https://www.gsea-msigdb.org/gsea/msigdb/human/geneset/GOBP_SMALL_GTPASE_MEDIATED_SIGNAL_TRANSDUCTION	ABCA1	ABI2	ABL1	ABL2	ABR	ABRA	ADCYAP1R1	ADGRG1	ADRA2A	AGTR1	AIF1	AKAP13	ALS2	AMOT	APOA1	APOC3	APOE	ARAP1	ARF6	ARFGAP1	ARFGEF1	ARFGEF2	ARFGEF3	ARFIP2	ARHGAP1	ARHGAP10	ARHGAP11A	ARHGAP11B	ARHGAP12	ARHGAP15	ARHGAP17	ARHGAP18	ARHGAP19	ARHGAP20	ARHGAP21	ARHGAP22	ARHGAP23	ARHGAP24	ARHGAP25	ARHGAP26	ARHGAP27	ARHGAP28	ARHGAP29	ARHGAP30	ARHGAP31	ARHGAP32	ARHGAP33	ARHGAP35	ARHGAP39	ARHGAP4	ARHGAP40	ARHGAP42	ARHGAP44	ARHGAP45	ARHGAP5	ARHGAP6	ARHGAP8	ARHGAP9	ARHGDIA	ARHGDIB	ARHGDIG	ARHGEF1	ARHGEF10	ARHGEF10L	ARHGEF11	ARHGEF12	ARHGEF15	ARHGEF17	ARHGEF18	ARHGEF19	ARHGEF2	ARHGEF25	ARHGEF28	ARHGEF3	ARHGEF4	ARHGEF40	ARHGEF5	ARHGEF7	ARHGEF9	ARL3	ARRB1	AUTS2	BCAR3	BCL6	BCR	BRAP	BRK1	C15orf62	CADM4	CBL	CCDC125	CCDC88A	CCDC88C	CCNA2	CD2AP	CDC42	CDC42EP1	CDC42EP2	CDC42EP3	CDC42EP4	CDC42EP5	CDC42SE1	CDC42SE2	CDH13	CDK2	CDKN1A	CDKN2A	CDON	CELSR1	CFL1	CGNL1	CHM	CHML	CHN1	CHN2	CHP1	CHUK	COL1A2	COL3A1	CRK	CRKL	CSF1	CSNK1A1	CTNNAL1	CUL3	CYFIP1	CYRIB	CYTH1	CYTH2	CYTH3	CYTH4	DAB1	DAB2IP	DBNL	DEF6	DENND1A	DENND3	DENND4A	DENND4B	DENND4C	DHCR24	DIRAS3	DLC1	DNAJA3	DNMBP	DOCK1	DOCK10	DOCK11	DOCK2	DOCK3	DOCK4	DOCK5	DOCK6	DOCK7	DOCK8	DOCK9	DOK1	DOK2	DOK3	DOK4	DOK5	DOK6	ECT2	ELMO1	EPHB2	EPO	EPS8	EPS8L1	EPS8L2	EPS8L3	ERAS	ERBB2	F11R	F2R	F2RL1	F2RL2	F2RL3	FAM13A	FAM13B	FARP1	FARP2	FBP1	FBXO8	FGD1	FGD2	FGD3	FGD4	FGD5	FGF10	FGF2	FLCN	FLOT1	FNTA	FOXM1	FRMD7	G3BP1	G3BP2	GABARAP	GARNL3	GARRE1	GBF1	GDI1	GDI2	GIT1	GIT2	GMIP	GNA12	GNA13	GNB1	GPR17	GPR174	GPR18	GPR20	GPR35	GPR4	GPR55	GPR65	GRAP	GRAP2	GRB2	HACD3	HACE1	HEG1	HRAS	IGF1	IQGAP3	IQSEC1	IQSEC2	IQSEC3	ITGA3	ITGAV	ITGB1	ITPKB	ITSN1	KALRN	KANK1	KANK2	KBTBD6	KBTBD7	KCTD10	KCTD13	KIF14	KITLG	KNDC1	KRAS	KRIT1	KSR1	KSR2	LAT	LIMK1	LIPA	LPAR1	LPAR2	LPAR4	LPAR6	LRP4	LRRK2	LZTR1	MADD	MAP4K4	MAPKAP1	MAPKAPK5	MAPRE2	MCF2	MCF2L	MET	MFN2	MIR21	MIR223	MIR29B1	MMD2	MRAS	MYO9A	MYO9B	MYOC	NCKAP1	NET1	NF1	NGEF	NGF	NGFR	NISCH	NKIRAS1	NKIRAS2	NOTCH1	NOTCH2	NRAS	NRP1	NTN1	NTRK1	NUCB1	NUCB2	NUP62	OBSCN	OGT	OPHN1	P2RY10	P2RY8	PARK7	PDCD10	PDPN	PHACTR4	PICALM	PIK3CB	PIK3CG	PLCE1	PLD1	PLD2	PLEKHG1	PLEKHG3	PLEKHG4	PLEKHG4B	PLEKHG5	PLEKHG6	PLEKHG7	PLK2	PLXNB1	PPP2CB	PRAG1	PREX1	PREX2	PSD	PSD2	PSD3	PSD4	PTH	RAB12	RAB15	RAB18	RAB21	RAB30	RAB33A	RAB33B	RAB35	RAB38	RAB39A	RAB39B	RAB4A	RAB4B	RAB6C	RAB9A	RAB9B	RABGEF1	RABIF	RABL3	RAC1	RAC2	RAC3	RACGAP1	RAF1	RALA	RALB	RALBP1	RALGAPA1	RALGAPA2	RALGAPB	RALGDS	RALGPS1	RALGPS2	RAP1A	RAP1B	RAP1BL	RAP1GAP	RAP1GAP2	RAP2A	RAP2B	RAP2C	RAPGEF1	RAPGEF2	RAPGEF3	RAPGEF4	RAPGEF5	RAPGEF6	RAPGEFL1	RASA2	RASA3	RASA4	RASA4B	RASAL1	RASAL3	RASGEF1A	RASGEF1B	RASGEF1C	RASGRF1	RASGRF2	RASGRP1	RASGRP2	RASGRP3	RASGRP4	RASIP1	RASL10A	RASSF1	RB1	RDX	RELN	RERG	RFXANK	RGL1	RGL2	RGL3	RGL4	RGS19	RHEB	RHEBL1	RHOA	RHOB	RHOBTB1	RHOBTB2	RHOC	RHOD	RHOF	RHOG	RHOH	RHOJ	RHOQ	RHOT1	RHOT2	RHOU	RHOV	RIN2	RIPOR1	RIPOR2	RIT1	RIT2	RND1	RND2	RND3	ROBO1	ROCK1	ROCK2	ROPN1B	RRAD	RRAGC	RRAS	RRAS2	RTKN	RTN4R	RUFY1	RUNDC3A	SCAI	SDCBP	SEMA4D	SGSM3	SH2B2	SH2D3A	SH2D3C	SH3BP1	SHOC2	SHTN1	SIAH2	SIPA1	SIPA1L1	SIPA1L2	SIPA1L3	SLIT2	SOS1	SOS2	SPATA13	SPRY1	SPRY2	SPRY3	SPRY4	SQSTM1	SRC	SRGAP2	SRGAP3	SSX2IP	STAMBP	STARD13	STARD8	STK19	STMN1	STMN3	SWAP70	SYDE1	SYDE2	SYNGAP1	SYNJ2BP	SYNPO2L	TAGAP	TAX1BP3	TEK	TGFB2	TGM2	TIAM1	TIAM2	TNFAIP1	TNK2	TP53	TRIM67	TRIO	TSC2	USO1	USP50	USP8	VAV1	VAV2	VAV3	WAS	WASF1	WASF2	YWHAQ
GOBP_SMALL_MOLECULE_BIOSYNTHETIC_PROCESS	https://www.gsea-msigdb.org/gsea/msigdb/human/geneset/GOBP_SMALL_MOLECULE_BIOSYNTHETIC_PROCESS	AACS	AASDHPPT	AASS	ABAT	ABCA2	ABCB11	ABCD1	ABCD2	ABCD3	ABCG1	ABCG4	ABHD1	ABHD2	ABHD3	ACAA2	ACACA	ACACB	ACADL	ACADM	ACADVL	ACER1	ACER2	ACER3	ACLY	ACMSD	ACOT4	ACOT7	ACOT8	ACOX2	ACSBG1	ACSBG2	ACSF3	ACSM1	ACSM2A	ACSM2B	ACSM3	ACSM4	ACSM5	ACSM6	ACSS1	ACSS2	ACSS3	ADA	ADA2	ADAL	ADCK2	ADCYAP1R1	ADI1	ADIPOQ	ADK	ADM	AGXT	AGXT2	AKR1A1	AKR1B1	AKR1C3	AKR1C4	AKR1D1	ALDH18A1	ALDH1A1	ALDH1A2	ALDH1A3	ALDH8A1	ALDOB	ALDOC	ALOX12	ALOX12B	ALOX15	ALOX15B	ALOX5	ALOX5AP	ALOXE3	AMACR	APIP	APOA1	APOA4	APOA5	APOB	APOC1	APOC2	APOC3	APOE	APRT	AQP8	ARPP19	ARV1	ASAH1	ASAH2	ASL	ASNS	ASNSD1	ASS1	ATF3	ATF4	ATP2B4	AVP	AVPR1A	AVPR1B	BAAT	BCAT1	BCAT2	BCO1	BGLAP	BHMT	BHMT2	BMP2	BMP5	BMP6	BRCA1	C1QTNF12	C1QTNF3	CACNA1H	CAD	CARNS1	CASP1	CBR1	CBR4	CBS	CD244	CD74	CDO1	CEACAM1	CES1	CFTR	CHST12	CHST14	CHST15	CLCN2	CLK2	CLN3	COQ2	COQ3	COQ4	COQ5	COQ6	COQ7	COQ8A	COQ8B	COQ9	CPS1	CREB1	CRTC2	CRY1	CSAD	CTH	CYB5R3	CYP11B1	CYP11B2	CYP19A1	CYP1A1	CYP1A2	CYP27A1	CYP27B1	CYP2C8	CYP2C9	CYP2D6	CYP2E1	CYP2R1	CYP39A1	CYP3A4	CYP46A1	CYP4A11	CYP4A22	CYP4F11	CYP51A1	CYP7A1	CYP7B1	CYP8B1	DAB2	DAGLB	DBH	DCAF5	DCTD	DDB1	DECR2	DEGS1	DGKQ	DHCR24	DHCR7	DHDDS	DHFR	DHFR2	DHFRP1	DHRS9	DKK3	DKKL1	DNPH1	DPYD	DSE	DSEL	DTYMK	EBP	EDN1	EDN2	EGR1	EIF6	ELOVL1	ELOVL2	ELOVL3	ELOVL4	ELOVL5	ELOVL6	ELOVL7	ENO1	ENO2	ENO3	ENOPH1	ENSG00000274276	EP300	ERFE	ERLIN1	ERLIN2	ERRFI1	FA2H	FABP5	FADS1	FADS2	FADS2B	FADS3	FADS6	FASN	FBP1	FBP2	FDFT1	FDPS	FGF1	FGF19	FGFR4	FMO1	FMO3	FOXO1	FSHB	G6PC1	G6PC2	G6PC3	G6PD	GAD1	GAD2	GAMT	GATD1	GATM	GBA1	GCG	GCH1	GCK	GFI1	GGT1	GGT2P	GGT3P	GGT5	GGT6	GGT7	GGTA1	GGTLC1	GGTLC2	GGTLC3	GIP	GLS	GLS2	GLUD1	GLUD2	GLUL	GNE	GNMT	GOT1	GOT1L1	GOT2	GPD1	GPER1	GPI	GPRC6A	GPT	GPX4	GSTM1	GSTM2	GSTM4	GSTP1	H6PD	HAAO	HACD1	HACD2	HACD3	HACD4	HAO1	HMGCL	HMGCLL1	HMGCR	HMGCS1	HMGCS2	HOGA1	HPGDS	HPRT1	HSD17B1	HSD17B10	HSD17B12	HSD17B3	HSD17B7	HSD17B8	HSD3B7	HTD2	IDI1	IDI2	IDO1	IFNG	IL1B	ILVBL	IMPA1	IMPA2	INS	INSIG1	INSIG2	IP6K1	IP6K2	IP6K3	IPMK	IPPK	ISYNA1	ITPKA	ITPKB	ITPKC	KAT2A	KAT2B	KDM3A	KLHL25	KMO	KYNU	LBR	LDHC	LEP	LEPR	LGSN	LHB	LHCGR	LIAS	LIPA	LIPC	LIPG	LPCAT3	LPGAT1	LPL	LSS	LTA4H	LTC4S	MALRD1	MAS1	MBTPS1	MBTPS2	MCAT	MDH1	MDH2	MECR	MGLL	MGST2	MGST3	MID1IP1	MIF	MIR103A1	MIR107	MIR132	MIR182	MIR185	MIR204	MIR30C1	MIR33A	MIR342	MIR548P	MIR766	MIR96	MIR98	MLXIPL	MLYCD	MOXD1	MOXD2P	MPO	MRI1	MSMO1	MST1	MTAP	MTCL2	MTHFD1	MTHFD1L	MTHFD2L	MTHFR	MTR	MTRR	MVD	MVK	NAGS	NAIP	NANP	NDUFA9	NDUFAB1	NFKB1	NLN	NLRC4	NNMT	NOXRED1	NPC1L1	NR1D1	NR1H2	NR1H3	NR1H4	NR3C1	NSDHL	NT5E	NTSR1	NUS1	OAT	OGT	OLAH	OSBP	OSBPL1A	OSBPL2	OSBPL3	OSBPL6	OSBPL7	OSBPL9	OTC	OXSM	P2RY1	P2RY6	PAH	PARK7	PC	PCBD1	PCBD2	PCK1	PCK2	PDK2	PDK4	PDSS1	PDSS2	PDXK	PECR	PER2	PFKFB1	PGAM1	PGAM2	PGD	PGK1	PGK2	PGM1	PGM2	PGP	PHGDH	PIBF1	PKLR	PLA2G10	PLA2G1B	PLA2G2C	PLA2G3	PLA2G4A	PLA2G4F	PLA2G5	PLCG2	PLEK	PLOD2	PLOD3	PLP1	PLPP6	PLTP	PMVK	PNP	PNPLA8	PNPO	PPARA	PPARGC1A	PPIP5K1	PPIP5K2	PPP4R3B	PPTC7	PRG3	PRKAA1	PRKAA2	PRKAB1	PRKAB2	PRKACA	PRKAG1	PRKAG2	PRKAG3	PRKG1	PRMT3	PROX1	PRPS1	PRTFDC1	PRXL2B	PSAT1	PSPH	PTAFR	PTGDS	PTGES	PTGES2	PTGES3	PTGIS	PTGS1	PTGS2	PTH	PTH1R	PTPN2	PTS	PYCARD	PYCR1	PYCR2	PYCR3	QDPR	QKI	QNG1	RANBP2	RBP1	RBP4	RDH10	REST	RFK	RGN	RTN4IP1	SC5D	SCAP	SCD	SCD5	SCP2	SDHAF3	SDS	SDSL	SEC14L2	SELENOS	SEPHS1	SEPHS2	SERINC3	SERINC5	SERPINA12	SESN2	SHMT1	SHMT2	SIK1	SIRT1	SIRT2	SIRT5	SIRT6	SIRT7	SLC19A2	SLC19A3	SLC1A3	SLC25A1	SLC25A10	SLC25A11	SLC25A12	SLC25A13	SLC25A19	SLC27A2	SLC27A5	SLC35B4	SLC37A4	SLC38A1	SLC39A14	SLC45A3	SNAI1	SNAI2	SNCA	SOD1	SORD	SPHK1	SPHK2	SPR	SPTLC1	SPTLC2	SPTLC3	SPTSSA	SPTSSB	SRD5A2	SRD5A3	SREBF1	SREBF2	SRR	STAR	STARD3	STARD4	STK11	SUCLA2	SYK	TBXAS1	TCF7L2	TECR	TECRL	THNSL2	THTPA	TK1	TK2	TM7SF2	TNF	TPI1	TPK1	TRIB3	UBIAD1	UBR4	UCKL1	UGDH	UPB1	UROS	USP7	UST	WDR5	WDTC1	WNT4	XBP1	ZNF692
GOBP_SMALL_MOLECULE_CATABOLIC_PROCESS	https://www.gsea-msigdb.org/gsea/msigdb/human/geneset/GOBP_SMALL_MOLECULE_CATABOLIC_PROCESS	AADAT	AASDHPPT	AASS	ABAT	ABCB11	ABCD1	ABCD2	ABCD3	ABCD4	ABHD1	ABHD2	ABHD3	ACAA1	ACAA2	ACACB	ACAD10	ACAD11	ACAD8	ACADL	ACADM	ACADS	ACADSB	ACADVL	ACAT1	ACAT2	ACMSD	ACOT4	ACOT7	ACOT8	ACOX1	ACOX2	ACOX3	ACOXL	ACSF3	ACTN3	ADA	ADA2	ADAL	ADCY10	ADH4	ADH5	ADHFE1	ADIPOQ	ADTRP	AFMID	AGXT	AGXT2	AICDA	AIG1	AKR1A1	AKR1B10	AKR1C3	AKR1D1	AKT1	AKT2	ALDH1B1	ALDH1L1	ALDH1L2	ALDH2	ALDH3B1	ALDH3B2	ALDH4A1	ALDH5A1	ALDH6A1	ALDH8A1	ALDOB	AMACR	AMDHD1	AMDHD2	AMT	APOBEC1	APOBEC2	APOBEC3A	APOBEC3B	APOBEC3C	APOBEC3D	APOBEC3F	APOBEC3G	APOBEC3H	APOE	ARG1	ARG2	ARHGAP11B	ASRGL1	ATP2B4	AUH	BAD	BCAT2	BCKDHA	BCKDHB	BCKDK	BDH2	BLMH	CARNMT1	CARNS1	CBR3	CBS	CDA	CDADC1	CDO1	CNR1	CPT1A	CPT1B	CPT2	CRAT	CROT	CRYL1	CRYM	CSAD	CYP1A1	CYP24A1	CYP26A1	CYP26B1	CYP26C1	CYP27A1	CYP27B1	CYP2W1	CYP39A1	CYP3A4	CYP46A1	CYP4A11	CYP4F11	CYP4F12	CYP4F2	CYP4F3	CYP7A1	DAO	DBT	DCTD	DCXR	DDAH1	DDO	DECR1	DECR2	DERA	DHDH	DLD	DLST	DPEP1	DPEP2	DPYD	ECH1	ECHDC1	ECHDC2	ECHS1	ECI1	ECI2	EHHADH	ENO1	ENO2	ENO3	ENPP4	ENSG00000274276	ENSG00000293349	ENTPD4	ENTPD7	ESD	ETFA	ETFB	ETFBKMT	ETFDH	FAAH	FABP1	FAH	FGF23	FMO1	FOXK1	FOXK2	FTCD	FUT1	FUT10	FUT2	FUT4	FUT5	FUT6	FUT7	FUT8	FUT9	GAD1	GAD2	GALE	GALK1	GALM	GALT	GATD1	GCAT	GCDH	GCK	GCSH	GDA	GK	GK2	GK5	GLB1	GLDC	GLS	GLS2	GLUD1	GLUD2	GLUL	GLYATL2	GLYCTK	GNPDA1	GNPDA2	GOT1	GOT2	GPD2	GPT	GPT2	GSK3A	GSTZ1	HAAO	HACL1	HADH	HADHA	HADHB	HAGH	HAL	HAO1	HAO2	HDC	HEXA	HEXB	HGD	HIBADH	HIBCH	HK1	HK2	HK3	HMGCL	HMGCLL1	HNMT	HOGA1	HPD	HSD17B10	HSD17B4	HSD17B6	HYKK	IDNK	IDO1	IDO2	IDS	IDUA	IL4I1	ILVBL	IRS1	IRS2	IVD	KMO	KYAT1	KYAT3	KYNU	LDHC	LDHD	LEP	LONP2	LPIN1	LPIN2	LPIN3	LRP5	MAT1A	MCAT	MCCC1	MCCC2	MCEE	MFSD2A	MGAT1	MIOX	MIR21	MIR210	MLYCD	MPI	MPST	MTAP	MTHFS	MTLN	MTRR	NAGK	NOS1	NOS2	NOS3	NPL	NQO2	NTSR1	NUDT1	NUDT19	NUDT3	NUDT5	NUDT7	NUDT8	OAT	OTC	OXCT1	OXCT2	PAH	PARK7	PCCA	PCCB	PCK1	PCK2	PDXP	PEX13	PEX2	PEX5	PEX7	PFKFB2	PFKL	PFKM	PFKP	PGAM1	PGAM2	PGD	PGK1	PGK2	PGM1	PHYH	PIPOX	PKM	PLA2G15	PLIN5	PM20D2	PNKD	PNP	PON1	PON3	PPARA	PPARD	PPM1K	PRODH	PRODH2	QDPR	QPRT	RBKS	RENBP	RIDA	SARDH	SCARB1	SCARF1	SCLY	SCP2	SDS	SDSL	SESN2	SHMT1	SLC16A1	SLC16A3	SLC25A17	SLC25A21	SLC25A44	SLC27A2	SLC27A4	SNX17	SORD	SRD5A3	SULT1A1	SULT1A2	SULT1A3	SULT1A4	SULT1B1	SULT1C4	SULT1E1	SULT2A1	TAT	TDO2	THNSL2	TIGAR	TKFC	TKTL1	TP53	TPI1	TST	TWIST1	TYSND1	UPB1	UPP1	UPP2	URAD	UROC1	XDH	XYLB
GOBP_SMALL_MOLECULE_METABOLIC_PROCESS	https://www.gsea-msigdb.org/gsea/msigdb/human/geneset/GOBP_SMALL_MOLECULE_METABOLIC_PROCESS	AACS	AADAT	AASDH	AASDHPPT	AASS	ABAT	ABCA1	ABCA2	ABCA5	ABCB11	ABCC1	ABCC10	ABCC6	ABCD1	ABCD2	ABCD3	ABCD4	ABCG1	ABCG2	ABCG4	ABHD1	ABHD10	ABHD12	ABHD14B	ABHD2	ABHD3	ABHD5	ABHD6	ACAA1	ACAA2	ACACA	ACACB	ACAD10	ACAD11	ACAD8	ACAD9	ACADL	ACADM	ACADS	ACADSB	ACADVL	ACAT1	ACAT2	ACBD4	ACBD5	ACBD7	ACER1	ACER2	ACER3	ACLY	ACMSD	ACO1	ACO2	ACOT1	ACOT11	ACOT12	ACOT2	ACOT4	ACOT6	ACOT7	ACOT8	ACOT9	ACOX1	ACOX2	ACOX3	ACOXL	ACP3	ACSBG1	ACSBG2	ACSF2	ACSF3	ACSL1	ACSL3	ACSL4	ACSL5	ACSL6	ACSM1	ACSM2A	ACSM2B	ACSM3	ACSM4	ACSM5	ACSM6	ACSS1	ACSS2	ACSS3	ACTN3	ADA	ADA2	ADAL	ADCK2	ADCY1	ADCY10	ADCY2	ADCY3	ADCY4	ADCY5	ADCY6	ADCY7	ADCY8	ADCY9	ADCYAP1R1	ADH1A	ADH1B	ADH1C	ADH4	ADH5	ADH6	ADH7	ADHFE1	ADI1	ADIPOQ	ADIPOR1	ADIPOR2	ADK	ADM	ADPGK	ADSL	ADSS1	ADSS2	ADTRP	AFMID	AFP	AGMAT	AGMO	AGPS	AGXT	AGXT2	AHCY	AHCYL1	AHCYL2	AICDA	AIFM2	AIG1	AK1	AK2	AK3	AK4	AK5	AK6	AK7	AK8	AK9	AKR1A1	AKR1B1	AKR1B10	AKR1B15	AKR1C1	AKR1C2	AKR1C3	AKR1C4	AKR1D1	AKR7A2	AKT1	AKT2	ALDH18A1	ALDH1A1	ALDH1A2	ALDH1A3	ALDH1B1	ALDH1L1	ALDH1L2	ALDH2	ALDH3A2	ALDH3B1	ALDH3B2	ALDH4A1	ALDH5A1	ALDH6A1	ALDH8A1	ALDOA	ALDOB	ALDOC	ALG1	ALG10	ALG10B	ALG11	ALG12	ALG13	ALG14	ALG2	ALG3	ALG5	ALG6	ALG8	ALG9	ALKBH7	ALOX12	ALOX12B	ALOX15	ALOX15B	ALOX5	ALOX5AP	ALOXE3	ALPL	AMACR	AMDHD1	AMDHD2	AMN	AMPD1	AMPD2	AMPD3	AMT	ANGPTL3	ANKH	ANKRD23	ANTKMT	AOAH	APIP	APOA1	APOA2	APOA4	APOA5	APOB	APOBEC1	APOBEC2	APOBEC3A	APOBEC3B	APOBEC3C	APOBEC3D	APOBEC3F	APOBEC3G	APOBEC3H	APOBR	APOC1	APOC2	APOC3	APOD	APOE	APOF	APOL1	APOL2	APP	APPL2	APRT	AQP8	ARG1	ARG2	ARHGAP11B	ARL2	ARPP19	ART4	ARV1	AS3MT	ASAH1	ASAH2	ASL	ASMTL	ASNS	ASNSD1	ASPA	ASPDH	ASPG	ASRGL1	ASS1	ATCAY	ATF3	ATF4	ATIC	ATP1A2	ATP1B1	ATP2B4	ATP5F1A	ATP5F1B	ATP5F1C	ATP5F1D	ATP5F1E	ATP5F1EP2	ATP5IF1	ATP5MC1	ATP5MC2	ATP5MC3	ATP5ME	ATP5MF	ATP5MG	ATP5MGL	ATP5MJ	ATP5MK	ATP5PB	ATP5PD	ATP5PF	ATP5PO	ATP6V0C	ATP6V1A	ATP6V1B1	ATP6V1B2	ATP7A	ATP8B1	ATPSCKMT	AUH	AVP	AVPR1A	AVPR1B	AWAT1	AWAT2	AZIN1	AZIN2	B3GLCT	B4GALNT2	B4GALT1	BAAT	BAD	BCAT1	BCAT2	BCKDHA	BCKDHB	BCKDK	BCO1	BCO2	BDH2	BEND3	BGLAP	BHMT	BHMT2	BLMH	BLOC1S6	BMP2	BMP5	BMP6	BPGM	BPNT1	BRAT1	BRCA1	BRS3	BTD	C1QTNF1	C1QTNF12	C1QTNF3	C3	CA1	CA10	CA11	CA12	CA13	CA14	CA2	CA3	CA4	CA5A	CA5B	CA5BP1	CA6	CA7	CA8	CA9	CACNA1H	CACNB4	CAD	CARD11	CARMIL1	CARNMT1	CARNS1	CASK	CASP1	CAT	CAV1	CBFA2T3	CBR1	CBR3	CBR4	CBS	CD244	CD320	CD36	CD38	CD74	CDA	CDADC1	CDO1	CEACAM1	CEBPA	CEL	CES1	CES2	CETP	CFTR	CH25H	CHPT1	CHST1	CHST12	CHST14	CHST15	CLCN2	CLK2	CLN3	CLN6	CLN8	CLPX	CLYBL	CMAHP	CMAS	CMPK1	CMPK2	CNP	CNR1	COASY	COL6A1	COMT	COQ2	COQ3	COQ4	COQ5	COQ6	COQ7	COQ8A	COQ8B	COQ9	COX11	CPA1	CPS1	CPT1A	CPT1B	CPT1C	CPT2	CRABP2	CRAT	CREB1	CRMP1	CROT	CRTAP	CRTC2	CRY1	CRYL1	CRYM	CRYZL1	CS	CSAD	CSGALNACT1	CTH	CTNS	CTPS1	CTPS2	CUBN	CYB5R3	CYGB	CYP11A1	CYP11B1	CYP11B2	CYP17A1	CYP19A1	CYP1A1	CYP1A2	CYP1B1	CYP24A1	CYP26A1	CYP26B1	CYP26C1	CYP27A1	CYP27B1	CYP27C1	CYP2A13	CYP2A6	CYP2A7	CYP2B6	CYP2C18	CYP2C19	CYP2C8	CYP2C9	CYP2D6	CYP2D7	CYP2E1	CYP2F1	CYP2J2	CYP2R1	CYP2S1	CYP2U1	CYP2W1	CYP39A1	CYP3A4	CYP3A5	CYP3A7	CYP46A1	CYP4A11	CYP4A22	CYP4B1	CYP4F11	CYP4F12	CYP4F2	CYP4F22	CYP4F3	CYP4F8	CYP4V2	CYP4Z1	CYP51A1	CYP7A1	CYP7B1	CYP8B1	D2HGDH	DAB2	DAGLA	DAGLB	DAO	DAOA	DBH	DBI	DBT	DCAF5	DCAKD	DCK	DCT	DCTD	DCTPP1	DCXR	DDAH1	DDAH2	DDB1	DDC	DDIT4	DDO	DECR1	DECR2	DEGS1	DEGS2	DERA	DGAT1	DGAT2	DGKQ	DGLUCY	DGUOK	DHCR24	DHCR7	DHDDS	DHDH	DHFR	DHFR2	DHFRP1	DHODH	DHRS3	DHRS4	DHRS7	DHRS7B	DHRS9	DHTKD1	DIP2A	DISP3	DKK3	DKKL1	DLAT	DLD	DLG1	DLG2	DLST	DMAC2L	DNAJC30	DNM1L	DNPH1	DOLK	DOLPP1	DPAGT1	DPEP1	DPEP2	DPM1	DPM2	DPM3	DPYD	DPYS	DPYSL2	DPYSL3	DPYSL4	DPYSL5	DSE	DSEL	DTYMK	DUT	DYRK2	EBP	ECH1	ECHDC1	ECHDC2	ECHDC3	ECHS1	ECI1	ECI2	EDN1	EDN2	EDNRB	EFL1	EGLN1	EGLN2	EGLN3	EGR1	EHHADH	EIF6	ELOVL1	ELOVL2	ELOVL3	ELOVL4	ELOVL5	ELOVL6	ELOVL7	ENO1	ENO2	ENO3	ENO4	ENOPH1	ENPP1	ENPP3	ENPP4	ENSG00000274276	ENSG00000293349	ENTPD1	ENTPD2	ENTPD3	ENTPD4	ENTPD5	ENTPD6	ENTPD7	ENTPD8	EP300	EPHA2	EPHX1	EPHX2	EPHX3	EPM2AIP1	ERFE	ERH	ERLIN1	ERLIN2	ERRFI1	ESD	ETFA	ETFB	ETFBKMT	ETFDH	EXTL2	FA2H	FAAH	FAAH2	FABP1	FABP2	FABP3	FABP5	FADS1	FADS2	FADS2B	FADS3	FADS6	FAH	FAHD1	FAR1	FAR2	FASN	FBP1	FBP2	FCSK	FDFT1	FDPS	FDX1	FDXR	FECH	FGF1	FGF19	FGF23	FGFR1	FGFR4	FGGY	FH	FHIT	FIGNL1	FIS1	FITM2	FKRP	FLAD1	FLCN	FMO1	FMO2	FMO3	FMO4	FMO5	FN3K	FOLR1	FOXA2	FOXK1	FOXK2	FOXO1	FPGS	FPGT	FSHB	FTCD	FUCA1	FUCA2	FUOM	FUT1	FUT10	FUT2	FUT4	FUT5	FUT6	FUT7	FUT8	FUT9	G6PC1	G6PC2	G6PC3	G6PD	GAA	GAD1	GAD2	GADL1	GAL3ST3	GALE	GALK1	GALK2	GALM	GALR2	GALT	GAMT	GAPDH	GAPDHS	GARS1	GART	GATD1	GATM	GBA1	GBA2	GC	GCAT	GCDH	GCG	GCH1	GCK	GCKR	GCLC	GCLM	GCSH	GDA	GDE1	GDF15	GDPD1	GDPD3	GDPGP1	GFI1	GFPT1	GFPT2	GFUS	GGCX	GGT1	GGT2P	GGT3P	GGT5	GGT6	GGT7	GGTA1	GGTLC1	GGTLC2	GGTLC3	GHR	GHRL	GHSR	GIMAP7	GIP	GIT1	GK	GK2	GK5	GLB1	GLDC	GLO1	GLRX	GLS	GLS2	GLUD1	GLUD2	GLUL	GLYAT	GLYATL1	GLYATL1B	GLYATL2	GLYCTK	GMDS	GMPPB	GMPR	GMPR2	GMPS	GNAI3	GNB3	GNE	GNMT	GNPAT	GNPDA1	GNPDA2	GNPNAT1	GOT1	GOT1L1	GOT2	GPAM	GPAT2	GPAT4	GPD1	GPD1L	GPD2	GPER1	GPI	GPLD1	GPRC6A	GPT	GPT2	GPX1	GPX4	GRHPR	GSK3A	GSTA1	GSTM1	GSTM2	GSTM4	GSTO1	GSTO2	GSTP1	GSTZ1	GTPBP1	GUCA1A	GUCA1ANB-GUCA1A	GUCA1B	GUCY1A1	GUCY1A2	GUCY1B1	GUCY2C	GUCY2D	GUCY2F	GUK1	H6PD	HAAO	HACD1	HACD2	HACD3	HACD4	HACL1	HADH	HADHA	HADHB	HAGH	HAL	HAO1	HAO2	HDAC4	HDC	HDLBP	HECTD4	HEXA	HEXB	HGD	HIBADH	HIBCH	HIF1A	HINT1	HK1	HK2	HK3	HKDC1	HLCS	HMGCL	HMGCLL1	HMGCR	HMGCS1	HMGCS2	HNF4A	HNMT	HOGA1	HPD	HPDL	HPGD	HPGDS	HPRT1	HSD11B2	HSD17B1	HSD17B10	HSD17B12	HSD17B3	HSD17B4	HSD17B6	HSD17B7	HSD17B8	HSD3B7	HSPA1A	HSPA1B	HSPA8	HTD2	HTR2A	HYI	HYKK	ICMT	IDH1	IDH2	IDH3A	IDH3B	IDH3G	IDI1	IDI2	IDNK	IDO1	IDO2	IDS	IDUA	IER3	IFNG	IGF1	IGF2	IGFBP3	IGFBP4	IL1B	IL4	IL4I1	ILVBL	IMPA1	IMPA2	IMPDH1	IMPDH2	INPP4A	INPP4B	INPP5A	INPP5B	INPP5J	INPPL1	INS	INSIG1	INSIG2	INSR	IP6K1	IP6K2	IP6K3	IPMK	IPPK	IREB2	IRS1	IRS2	ISYNA1	ITPA	ITPK1	ITPKA	ITPKB	ITPKC	IVD	IYD	JMJD8	KARS1	KAT2A	KAT2B	KBTBD2	KCNAB2	KCNJ11	KCNQ1	KDM1A	KDM3A	KDSR	KHK	KIT	KLHL25	KMO	KYAT1	KYAT3	KYNU	L2HGDH	LACC1	LBR	LCAT	LCMT1	LDHA	LDHAL6A	LDHAL6B	LDHB	LDHC	LDHD	LDLR	LDLRAP1	LEP	LEPR	LGMN	LGSN	LHB	LHCGR	LIAS	LIMA1	LIPA	LIPC	LIPE	LIPF	LIPG	LIPT1	LIPT2	LONP2	LPCAT2	LPCAT3	LPGAT1	LPIN1	LPIN2	LPIN3	LPL	LPO	LRAT	LRGUK	LRP2	LRP5	LRRK2	LSS	LTA4H	LTC4S	LYPLA1	LYPLA2	MACROD1	MACROD2	MACROH2A1	MAGI3	MALRD1	MAN2A1	MAN2A2	MAN2B1	MAN2B2	MAN2C1	MAPK1	MAPK14	MAPKAPK2	MAS1	MAT1A	MAT2A	MAT2B	MBD4	MBLAC2	MBTPS1	MBTPS2	MCAT	MCCC1	MCCC2	MCEE	MDH1	MDH1B	MDH2	ME1	ME2	ME3	MECP2	MECR	MFN1	MFSD2A	MGAT1	MGAT4A	MGLL	MGST2	MGST3	MID1IP1	MIDN	MIF	MINPP1	MIOX	MIR103A1	MIR107	MIR132	MIR182	MIR185	MIR204	MIR21	MIR210	MIR30C1	MIR33A	MIR342	MIR548P	MIR675	MIR766	MIR96	MIR98	MLST8	MLXIPL	MLYCD	MMAA	MMAB	MMACHC	MMADHC	MME	MMUT	MOGAT1	MOGAT2	MOGAT3	MORC2	MOXD1	MOXD2P	MPC2	MPDU1	MPI	MPO	MPP1	MPST	MRI1	MRPS36	MRS2	MSMO1	MSRA	MST1	MT-ATP6	MT-ATP8	MT-ND1	MT-ND2	MT-ND3	MT-ND4	MT-ND4L	MT-ND5	MT-ND6	MTAP	MTARC1	MTARC2	MTCL2	MTHFD1	MTHFD1L	MTHFD2	MTHFD2L	MTHFR	MTHFS	MTLN	MTOR	MTR	MTRR	MVD	MVK	MYH3	MYH4	MYH6	MYH7	MYH8	N6AMT1	NAAA	NADK	NADK2	NADSYN1	NAGK	NAGS	NAIP	NAMPT	NANP	NANS	NAPEPLD	NAPRT	NAT8L	NAXD	NAXE	NCEH1	NCOA2	NCOR1	NCOR2	NDP	NDUFA1	NDUFA10	NDUFA11	NDUFA12	NDUFA13	NDUFA2	NDUFA3	NDUFA5	NDUFA6	NDUFA7	NDUFA8	NDUFA9	NDUFAB1	NDUFB1	NDUFB10	NDUFB11	NDUFB2	NDUFB3	NDUFB4	NDUFB5	NDUFB6	NDUFB7	NDUFB8	NDUFB9	NDUFC1	NDUFC2	NDUFS1	NDUFS2	NDUFS3	NDUFS4	NDUFS5	NDUFS6	NDUFS7	NDUFS8	NDUFV1	NDUFV2	NDUFV3	NEIL1	NEIL2	NFE2L1	NFKB1	NIT2	NLN	NLRC4	NME1	NME2	NME2P1	NME3	NME4	NME5	NME6	NME7	NME9	NMNAT1	NMNAT2	NMNAT3	NMRK1	NMRK2	NMT1	NNMT	NNT	NOCT	NOS1	NOS2	NOS3	NOX1	NOX4	NOXRED1	NPC1	NPC1L1	NPC2	NPL	NPPA	NPPB	NPPC	NPR1	NPR2	NPY1R	NQO1	NQO2	NR0B2	NR1D1	NR1H2	NR1H3	NR1H4	NR3C1	NR5A2	NSDHL	NT5C	NT5C1A	NT5C1B	NT5C2	NT5C3A	NT5C3B	NT5E	NT5M	NTHL1	NTSR1	NUDT1	NUDT10	NUDT11	NUDT12	NUDT13	NUDT14	NUDT15	NUDT16	NUDT17	NUDT18	NUDT19	NUDT2	NUDT3	NUDT4	NUDT4B	NUDT5	NUDT7	NUDT8	NUDT9	NUPR1	NUS1	OARD1	OAS1	OAT	OCA2	OCRL	ODC1	OGDH	OGDHL	OGG1	OGT	OLA1	OLAH	OMA1	ONECUT1	OPA1	OSBP	OSBPL1A	OSBPL2	OSBPL3	OSBPL5	OSBPL6	OSBPL7	OSBPL9	OTC	OTOG	OTOGL	OXCT1	OXCT2	OXSM	P2RX7	P2RY1	P2RY6	P4HA1	P4HA2	P4HA3	P4HB	P4HTM	PAFAH1B1	PAH	PAICS	PANK1	PANK2	PANK3	PANK4	PAPSS1	PAPSS2	PARG	PARK7	PARP1	PARP10	PARP16	PARP9	PC	PCBD1	PCBD2	PCCA	PCCB	PCK1	PCK2	PCSK9	PDE10A	PDE1A	PDE2A	PDE4A	PDE4B	PDE4C	PDE4D	PDE5A	PDE7A	PDE7B	PDE8A	PDE8B	PDE9A	PDHA1	PDHA2	PDHB	PDHX	PDK1	PDK2	PDK3	PDK4	PDSS1	PDSS2	PDX1	PDXDC1	PDXDC2P-NPIPB14P	PDXK	PDXP	PECR	PEDS1	PER2	PEX13	PEX2	PEX5	PEX7	PFAS	PFKFB1	PFKFB2	PFKFB3	PFKFB4	PFKL	PFKM	PFKP	PGAM1	PGAM2	PGAM4	PGD	PGK1	PGK2	PGLS	PGM1	PGM2	PGM2L1	PGM3	PGP	PHGDH	PHKA1	PHKG2	PHYH	PIAS4	PIBF1	PID1	PIK3CA	PINK1	PIP4P1	PIPOX	PKLR	PKM	PLA2G10	PLA2G15	PLA2G1B	PLA2G2C	PLA2G2F	PLA2G3	PLA2G4A	PLA2G4B	PLA2G4C	PLA2G4D	PLA2G4F	PLA2G5	PLA2G6	PLA2G7	PLAA	PLAAT3	PLB1	PLCB1	PLCG2	PLEK	PLIN5	PLOD2	PLOD3	PLP1	PLPP1	PLPP2	PLPP3	PLPP6	PLTP	PM20D1	PM20D2	PMAIP1	PMM1	PMM2	PMVK	PNKD	PNLIP	PNP	PNPLA2	PNPLA3	PNPLA4	PNPLA8	PNPO	POFUT1	POFUT2	PON1	PON3	PPA2	PPARA	PPARD	PPARG	PPARGC1A	PPAT	PPCDC	PPCS	PPIP5K1	PPIP5K2	PPM1K	PPP1R3E	PPP1R3G	PPP2CA	PPP4R3B	PPT1	PPT2	PPTC7	PRG3	PRKAA1	PRKAA2	PRKAB1	PRKAB2	PRKACA	PRKAG1	PRKAG2	PRKAG3	PRKAR2B	PRKCB	PRKCE	PRKG1	PRKG2	PRKN	PRMT3	PRODH	PRODH2	PROX1	PRPS1	PRPS1L1	PRPS2	PRPSAP1	PRPSAP2	PRTFDC1	PRXL2B	PRXL2C	PSAT1	PSEN1	PSPH	PTAFR	PTGDR	PTGDS	PTGES	PTGES2	PTGES3	PTGIS	PTGR1	PTGR2	PTGR3	PTGS1	PTGS2	PTH	PTH1R	PTHLH	PTPN2	PTS	PUDP	PXMP4	PYCARD	PYCR1	PYCR2	PYCR3	QDPR	QKI	QNG1	QPRT	RAB23	RAN	RANBP2	RBKS	RBP1	RBP2	RBP4	RD3	RDH10	RDH11	RDH12	RDH13	RDH14	RDH16	RDH5	RDH8	RENBP	REST	RETSAT	REXO2	RFK	RFT1	RGN	RHOQ	RIDA	RIMKLA	RIMKLB	RLBP1	RNASEH2B	RORA	RORC	RPE	RPE65	RPEL1	RPIA	RPTOR	RRM1	RRM2	RRM2B	RTN4IP1	SAMHD1	SARDH	SARM1	SC5D	SCAP	SCARB1	SCARF1	SCD	SCD5	SCLY	SCNN1B	SCP2	SCPEP1	SDHA	SDHAF3	SDHB	SDHC	SDHD	SDR16C5	SDR9C7	SDS	SDSL	SEC14L2	SELENOS	SEPHS1	SEPHS2	SERINC3	SERINC5	SERP1	SERPINA12	SESN2	SFXN1	SFXN3	SGPL1	SGPP1	SGPP2	SHMT1	SHMT2	SHPK	SIK1	SIRT1	SIRT2	SIRT4	SIRT5	SIRT6	SIRT7	SLC16A1	SLC16A12	SLC16A3	SLC16A9	SLC17A1	SLC17A3	SLC19A1	SLC19A2	SLC19A3	SLC1A3	SLC22A11	SLC22A12	SLC22A13	SLC23A1	SLC23A2	SLC25A1	SLC25A10	SLC25A11	SLC25A12	SLC25A13	SLC25A15	SLC25A16	SLC25A17	SLC25A19	SLC25A2	SLC25A21	SLC25A25	SLC25A32	SLC25A42	SLC25A44	SLC27A1	SLC27A2	SLC27A3	SLC27A4	SLC27A5	SLC27A6	SLC2A1	SLC2A3	SLC2A6	SLC2A9	SLC34A1	SLC35A2	SLC35A3	SLC35B4	SLC37A4	SLC38A1	SLC39A14	SLC39A8	SLC45A2	SLC45A3	SLC46A1	SLC4A1	SLC4A4	SLC4A7	SLC52A1	SLC52A2	SLC52A3	SLC5A3	SLC5A6	SLC5A8	SLC6A8	SLC7A11	SLC7A7	SMPD1	SMPDL3A	SMS	SMUG1	SNAI1	SNAI2	SNCA	SNX17	SOAT1	SOAT2	SOD1	SORBS1	SORD	SOX9	SP7	SPHK1	SPHK2	SPR	SPTLC1	SPTLC2	SPTLC3	SPTSSA	SPTSSB	SQLE	SRC	SRD5A1	SRD5A2	SRD5A3	SREBF1	SREBF2	SRR	ST3GAL1	ST6GAL1	STAR	STARD3	STARD4	STAT3	STAT5A	STAT5B	STK11	STOML2	SUCLA2	SUCLG1	SUCLG2	SULT1A1	SULT1A2	SULT1A3	SULT1A4	SULT1B1	SULT1C3	SULT1C4	SULT1E1	SULT2A1	SULT2B1	SYK	SYNJ1	TAFAZZIN	TALDO1	TAT	TBPL1	TBXAS1	TCF7L2	TDG	TDO2	TECR	TECRL	TFAP2B	TFF3	TGDS	TGFB1	TH	THAP4	THEM4	THEM5	THNSL2	THTPA	TIGAR	TJP2	TK1	TK2	TKFC	TKT	TKTL1	TLR2	TM7SF2	TMEM86B	TMSB4X	TNF	TNFRSF1A	TNXB	TP53	TP53I3	TPH1	TPH2	TPI1	TPK1	TPST1	TPST2	TREM2	TREX1	TRIB3	TRIM63	TSKU	TSPO	TST	TSTD1	TTC36	TTC39B	TTPA	TTR	TWIST1	TYMP	TYMS	TYR	TYRP1	TYSND1	UAP1	UAP1L1	UBIAD1	UBR4	UCHL1	UCK1	UCK2	UCKL1	UCP2	UCP3	UEVLD	UGDH	UGGT1	UGGT2	UGP2	UGT1A1	UGT1A10	UGT1A3	UGT1A4	UGT1A5	UGT1A6	UGT1A7	UGT1A8	UGT1A9	UGT2A1	UGT2A2	UGT2A3	UGT2B10	UGT2B11	UGT2B15	UGT2B17	UGT2B28	UGT2B4	UGT2B7	UMPS	UNG	UPB1	UPP1	UPP2	UPRT	UQCC3	URAD	UROC1	UROS	USP7	UST	UXS1	VCP	VDAC1	VKORC1	VKORC1L1	VLDLR	VNN1	VNN2	VPS9D1	WDR5	WDTC1	WNT4	XBP1	XDH	XYLB	ZBTB20	ZBTB7A	ZMPSTE24	ZNF692
GOBP_SMALL_NUCLEOLAR_RIBONUCLEOPROTEIN_COMPLEX_ASSEMBLY	https://www.gsea-msigdb.org/gsea/msigdb/human/geneset/GOBP_SMALL_NUCLEOLAR_RIBONUCLEOPROTEIN_COMPLEX_ASSEMBLY	NAF1	NOPCHAP1	NUFIP1	PIH1D1	PIH1D2	RUVBL1	RUVBL2	SHQ1	SNU13	TAF9	ZNHIT3	ZNHIT6
GOBP_SMOOTHENED_SIGNALING_PATHWAY	https://www.gsea-msigdb.org/gsea/msigdb/human/geneset/GOBP_SMOOTHENED_SIGNALING_PATHWAY	ACTRT1	ARL13B	ARL3	ARMC9	B9D1	BBS7	BTRC	C2CD3	CC2D2A	CD3E	CDK20	CDON	CENPJ	CFAP410	CHSY1	CIBAR1	CLUAP1	CPLANE2	CREBBP	CTNNA1	DCDC2	DHH	DISP1	DISP2	DISP3	DLG5	DYNC2H1	DYRK2	DZIP1	DZIP1L	EFCAB7	ENPP1	EVC	EVC2	EXT1	FBXL17	FGF10	FGF9	FGFR2	FKBP8	FOXA1	FOXF1	FUZ	GAS1	GAS8	GLI1	GLI2	GLI3	GLIS2	GORAB	GPC2	GPC3	GPR161	GPR37L1	HERC4	HES1	HES5	HHAT	HHIP	HIPK1	HIPK2	HSPG2	IFT122	IFT140	IFT172	IFT20	IFT25	IFT27	IFT52	IFT56	IFT57	IFT80	IFT81	IHH	INTU	IQUB	KCTD21	KCTD6	KIAA0586	KIF7	MAP3K10	MEGF8	MGRN1	MKS1	MOSMO	NDP	NDST1	NKX2-2	NKX6-1	NOG	NSDHL	OTX2	PAX6	PDCL	PDX1	PKD2L1	PRKACA	PRKACB	PRRX1	PTCH1	PTCH2	PTCHD1	RAB34	RACK1	RB1	RFX4	RO60	RORA	RPGRIP1L	RUNX2	SCUBE1	SEPTIN2	SERPINE2	SFRP1	SHH	SHOX2	SKOR2	SMO	STIL	STK36	SUFU	TBC1D32	TCTN1	TCTN2	TCTN3	TEDC1	TEDC2	TGFBR2	TMED2	TMEM17	TMEM231	TTBK2	TTC21B	TTC23	TUBA1A	TUBD1	TULP3	TXNDC15	UBR5	UCHL5	ULK3	VCP	WDPCP	WDR11	WDR19	WNT10B	ZIC1	ZIC3
GOBP_SMOOTHENED_SIGNALING_PATHWAY_INVOLVED_IN_DORSAL_VENTRAL_NEURAL_TUBE_PATTERNING	https://www.gsea-msigdb.org/gsea/msigdb/human/geneset/GOBP_SMOOTHENED_SIGNALING_PATHWAY_INVOLVED_IN_DORSAL_VENTRAL_NEURAL_TUBE_PATTERNING	GLI3	GPR161	TBC1D32	TULP3	WDR19
GOBP_SMOOTH_MUSCLE_ADAPTATION	https://www.gsea-msigdb.org/gsea/msigdb/human/geneset/GOBP_SMOOTH_MUSCLE_ADAPTATION	CYBA	HMOX1	IL1B	MIR17	NOS3
GOBP_SMOOTH_MUSCLE_CELL_APOPTOTIC_PROCESS	https://www.gsea-msigdb.org/gsea/msigdb/human/geneset/GOBP_SMOOTH_MUSCLE_CELL_APOPTOTIC_PROCESS	ADCY10	APOH	ATF4	BAG1	CDKN2A	DIPK2A	DNMT1	E2F3	EDN1	ESR1	FOXO1	GRIA4	GRP	IFNG	IGF1	IL12A	IL12B	LRP6	LYPD3	MAP2K4	MAP2K5	MAPK7	MFN2	MIR1-1	MIR138-1	MIR140	MIR17	MIR21	MIR210	MIR24-1	MIR28	PDCD4	PDE1A	PPARG	RBM10	SIRT1	SLC7A5	SOD2	STUB1
GOBP_SMOOTH_MUSCLE_CELL_CHEMOTAXIS	https://www.gsea-msigdb.org/gsea/msigdb/human/geneset/GOBP_SMOOTH_MUSCLE_CELL_CHEMOTAXIS	AIF1	CORO1B	LPAR1	MDK	MIR34A	PARVA	PDGFD	PDGFRB	SLIT2
GOBP_SMOOTH_MUSCLE_CELL_DIFFERENTIATION	https://www.gsea-msigdb.org/gsea/msigdb/human/geneset/GOBP_SMOOTH_MUSCLE_CELL_DIFFERENTIATION	ACVR1	ADM	ANKRD17	APLNR	BMP4	COMP	CTH	CTNNB1	DNMT1	EDNRA	EDNRB	EFEMP2	ENG	EREG	FGF10	FGF9	FGFR2	FOXF1	FOXO4	GATA6	GPER1	HES1	HEY1	HEY2	ITGA8	KIT	MECP2	MED28	MEF2C	MESP1	MIR1-1	MIR100	MIR125B1	MIR140	MIR145	MIR15B	MIR18A	MIR199B	MIR21	MIR22	MIR221	MIR26A1	MIR34A	MIR424	MRTFA	MRTFB	MYOCD	NFATC1	NFATC2	NFATC3	NFATC4	NOTCH1	NOTCH2	NOTCH4	NPNT	OLFM2	PDCD4	PDGFB	PIAS1	PRDM6	QKI	RAMP2	RBPMS2	SGCB	SHH	SIRT1	SIX1	SMARCD3	SOD2	SOX9	SRF	TBX18	TBX2	TBX3	TGFB1	TMEM204	VEGFA	WNT4	ZEB1
GOBP_SMOOTH_MUSCLE_CELL_MATRIX_ADHESION	https://www.gsea-msigdb.org/gsea/msigdb/human/geneset/GOBP_SMOOTH_MUSCLE_CELL_MATRIX_ADHESION	APOD	DDR1	EFEMP2	PLAU	SERPINE1	VTN
GOBP_SMOOTH_MUSCLE_CELL_MIGRATION	https://www.gsea-msigdb.org/gsea/msigdb/human/geneset/GOBP_SMOOTH_MUSCLE_CELL_MIGRATION	AAMP	ABHD2	ACE	ADAMTS1	ADIPOQ	AIF1	ATP7A	BCL2	BMP4	BMPR1A	CCL5	CCN3	CCN4	CORO1B	CRK	CYP1B1	DDIT3	DDR1	DDR2	DOCK4	DOCK5	DOCK7	FAT1	FGF9	FOXO4	GNA12	GNA13	GRB10	HAS2	IGF1	IGFBP3	IGFBP5	ITGA2	ITGB3	LPAR1	LRP1	MAP3K7	MDK	MDM2	MEF2C	MIR1298	MIR135B	MIR137	MIR140	MIR143	MIR146A	MIR15A	MIR182	MIR20A	MIR21	MIR214	MIR218-1	MIR221	MIR223	MIR26A1	MIR302C	MIR34A	MIR362	MIR424	MIR448	MIR451A	MIR499A	MIR503	MIR638	MIR665	MIRLET7B	MYOCD	NDRG4	NF1	NFE2L2	NR4A3	NRP1	P2RY6	PARVA	PDGFA	PDGFB	PDGFD	PDGFRB	PLAT	PLAU	PLXNA1	POSTN	PRKG1	RPS6KB1	S100A11	SEMA6D	SERPINE1	SLIT2	SORL1	SRC	SSH1	TACR1	TAFA5	TERT	TLR4	TPM1	TRIB1	VTN
GOBP_SMOOTH_MUSCLE_CELL_PROLIFERATION	https://www.gsea-msigdb.org/gsea/msigdb/human/geneset/GOBP_SMOOTH_MUSCLE_CELL_PROLIFERATION	ACE2	ADAMTS1	ADIPOQ	AIF1	AKT1	ANG	APLN	APOD	APOE	BMP2	BMP4	BMPR1A	BMPR2	CALCRL	CCL5	CCN3	CCN4	CDH13	CDKN1A	CDKN1B	CNN1	CTNNB1	CTNNBIP1	CX3CL1	DBH	DDIT3	DDR2	DNMT1	EDN1	EFEMP2	EGFR	ELANE	ELN	EREG	ERN1	FGF2	FGF9	FGFR2	FOXJ2	FOXP1	FRS2	GJA1	GNA12	GNA13	GNAI2	GPER1	HBEGF	HDAC1	HES5	HMOX1	HPGD	HTR1B	ID2	IFNG	IGF1	IGF1R	IGFBP3	IGFBP5	IL10	IL12A	IL12B	IL13	IL18	IL6	IL6R	IRAK1	IRAK4	ITGA2	ITGB3	JAK2	JUN	KLF4	LDLRAP1	MAP3K5	MAP3K7	MDM2	MEF2C	MEF2D	MFN2	MIR1-1	MIR1298	MIR130A	MIR133A1	MIR135B	MIR137	MIR140	MIR143	MIR145	MIR146A	MIR15A	MIR17	MIR182	MIR185	MIR208A	MIR20A	MIR21	MIR214	MIR221	MIR222	MIR223	MIR26A1	MIR27A	MIR27B	MIR301A	MIR339	MIR34A	MIR362	MIR424	MIR448	MIR4632	MIR499A	MIR503	MIR638	MIR665	MIR96	MMP2	MMP9	MNAT1	MYB	MYD88	MYOCD	NAA35	NDRG2	NDRG4	NF1	NOS3	NOTCH3	NOX1	NPPC	NPR1	NPY5R	NR4A3	OGN	P2RY6	PDCD4	PDE1A	PDGFB	PDGFD	PDGFRB	PHB1	PIK3CA	PIK3R1	POLDIP2	PPARG	PPARGC1A	PRKDC	PRKG1	PTAFR	PTEN	PTGIR	PTGS2	RBM10	RBPMS2	RPS6KB1	S1PR1	SERPINF2	SF1	SMPD3	SOD2	SRC	STAT1	TACR1	TAFA5	TCF7L2	TERT	TGFB1	TGFB3	THBS1	TLR4	TNF	TNFAIP3	TPM1	TRIB1	VIPR2	XRCC5	XRCC6	ZNF143
GOBP_SMOOTH_MUSCLE_CONTRACTION	https://www.gsea-msigdb.org/gsea/msigdb/human/geneset/GOBP_SMOOTH_MUSCLE_CONTRACTION	ABAT	ACTA2	ADA	ADORA2B	ADRA1A	ADRA2A	ADRA2B	ADRA2C	ADRB2	APBB1	APBB2	ARHGAP42	ATP1A2	ATP2B1	ATP2B4	BBS2	BDKRB2	CALCA	CAV1	CD38	CHRM2	CHRM3	CHRNA3	CHRNB2	CHRNB4	CNN1	COMP	CTTN	DAPK3	DCANP1	DLG1	DOCK4	DOCK5	DRD1	DRD2	EDN1	EDN2	EDN3	EDNRA	EDNRB	F2R	FKBP1B	GDNF	GHRL	GHSR	GPER1	GRIP2	GUCY1A1	HTR1D	HTR2A	HTR2B	HTR7	ITGA2	KCNB2	KCNMA1	KIT	MIR143	MIR145	MIR153-1	MIR21	MKKS	MYH11	MYLK	MYOCD	NEUROG1	NMU	NMUR1	NMUR2	NPNT	ORMDL3	OXT	OXTR	P2RX1	P2RX2	P2RX3	PIK3C2A	PRKG1	PROK2	PTAFR	PTGER3	PTGS2	RAP1GDS1	RGS2	RHOA	ROCK1	ROCK2	SCN11A	SCNN1B	SETD3	SLC8A1	SMTN	SOD1	SPHK1	SPX	SRF	SSTR2	SULF1	SULF2	TACR1	TACR2	TACR3	TBX2	TBX3	TBXA2R	TIFAB	TNNI3	TPCN2	TRPV1	ZDHHC21
GOBP_SMOOTH_MUSCLE_TISSUE_DEVELOPMENT	https://www.gsea-msigdb.org/gsea/msigdb/human/geneset/GOBP_SMOOTH_MUSCLE_TISSUE_DEVELOPMENT	BMP4	COL3A1	DLG1	EFEMP2	ENG	FOSL2	IHH	ITGA8	MIR143	MIR145	MYLK	NF1	NPR2	OSR1	PKD2	PROX1	PTCH1	SHH	SIX1	SMO	SOX9	SRF	STRA6	TFAP2B	TIPARP	TNN	ZFAND5
GOBP_SNARE_COMPLEX_ASSEMBLY	https://www.gsea-msigdb.org/gsea/msigdb/human/geneset/GOBP_SNARE_COMPLEX_ASSEMBLY	ANKRD27	CLTRN	PRRT2	SEPTIN8	SNAP25	SNCA	STX4	STXBP1	STXBP6	TGFBRAP1	UVRAG	VAMP1	VAMP2	VAMP3	VAMP4	VAMP8	VPS11	VPS16	VPS18	VPS33A	VPS39	VPS41	VPS8
GOBP_SNORNA_LOCALIZATION	https://www.gsea-msigdb.org/gsea/msigdb/human/geneset/GOBP_SNORNA_LOCALIZATION	FBL	NOP58	PIH1D1	PRPF31	ZNHIT3	ZNHIT6
GOBP_SNO_S_RNA_METABOLIC_PROCESS	https://www.gsea-msigdb.org/gsea/msigdb/human/geneset/GOBP_SNO_S_RNA_METABOLIC_PROCESS	DKC1	EXOSC10	EXOSC2	EXOSC3	EXOSC4	EXOSC5	EXOSC6	FBL	FBLL1	LARP7	NUDT16	NUDT16L1	PARN	RNF113A	RNF113B	TENT4B	ZCCHC7
GOBP_SNO_S_RNA_PROCESSING	https://www.gsea-msigdb.org/gsea/msigdb/human/geneset/GOBP_SNO_S_RNA_PROCESSING	DKC1	EXOSC10	EXOSC2	EXOSC3	EXOSC4	EXOSC5	EXOSC6	FBL	FBLL1	LARP7	PARN	RNF113A	RNF113B	TENT4B
GOBP_SNRNA_3_END_PROCESSING	https://www.gsea-msigdb.org/gsea/msigdb/human/geneset/GOBP_SNRNA_3_END_PROCESSING	EXOSC2	EXOSC3	EXOSC4	EXOSC5	EXOSC6	EXOSC7	EXOSC8	EXOSC9	INTS1	INTS12	INTS14	INTS2	INTS5	INTS6	INTS6L	INTS7	INTS8	INTS9	SAGE1	SAGE2P	TOE1	TUT1	USB1
GOBP_SNRNA_CATABOLIC_PROCESS	https://www.gsea-msigdb.org/gsea/msigdb/human/geneset/GOBP_SNRNA_CATABOLIC_PROCESS	EXOSC10	MTREX	RBM7	ZCCHC7	ZCCHC8
GOBP_SNRNA_METABOLIC_PROCESS	https://www.gsea-msigdb.org/gsea/msigdb/human/geneset/GOBP_SNRNA_METABOLIC_PROCESS	CC2D1A	CDK7	DKC1	ELL	ELL2	ELL3	EXOSC10	EXOSC2	EXOSC3	EXOSC4	EXOSC5	EXOSC6	EXOSC7	EXOSC8	EXOSC9	FTO	ICE1	ICE2	INTS1	INTS10	INTS11	INTS12	INTS13	INTS14	INTS2	INTS3	INTS4	INTS5	INTS6	INTS6L	INTS7	INTS8	INTS9	LARP7	MEPCE	METTL16	METTL4	MTREX	MYOD1	NHP2	NOP10	POLR3B	RBM7	RPAP2	SAGE1	SAGE2P	SNAPC1	SNAPC2	SNAPC3	SNAPC4	SNAPC5	TOE1	TUT1	USB1	USPL1	ZC3H8	ZCCHC7	ZCCHC8	ZNF143
GOBP_SNRNA_MODIFICATION	https://www.gsea-msigdb.org/gsea/msigdb/human/geneset/GOBP_SNRNA_MODIFICATION	DKC1	LARP7	MEPCE	METTL16	METTL4	NHP2	NOP10
GOBP_SNRNA_PROCESSING	https://www.gsea-msigdb.org/gsea/msigdb/human/geneset/GOBP_SNRNA_PROCESSING	EXOSC2	EXOSC3	EXOSC4	EXOSC5	EXOSC6	EXOSC7	EXOSC8	EXOSC9	FTO	INTS1	INTS10	INTS11	INTS12	INTS13	INTS14	INTS2	INTS3	INTS4	INTS5	INTS6	INTS6L	INTS7	INTS8	INTS9	SAGE1	SAGE2P	TOE1	TUT1	USB1
GOBP_SNRNA_TRANSCRIPTION	https://www.gsea-msigdb.org/gsea/msigdb/human/geneset/GOBP_SNRNA_TRANSCRIPTION	CC2D1A	CDK7	ELL	ELL2	ELL3	ICE1	ICE2	LARP7	MEPCE	MYOD1	POLR3B	RPAP2	SNAPC1	SNAPC2	SNAPC3	SNAPC4	SNAPC5	USPL1	ZC3H8	ZNF143
GOBP_SNRNA_TRANSCRIPTION_BY_RNA_POLYMERASE_II	https://www.gsea-msigdb.org/gsea/msigdb/human/geneset/GOBP_SNRNA_TRANSCRIPTION_BY_RNA_POLYMERASE_II	CC2D1A	CDK7	ELL	ELL2	ELL3	ICE1	ICE2	LARP7	MEPCE	MYOD1	SNAPC1	SNAPC3	SNAPC4	SNAPC5	ZC3H8	ZNF143
GOBP_SNRNA_TRANSCRIPTION_BY_RNA_POLYMERASE_III	https://www.gsea-msigdb.org/gsea/msigdb/human/geneset/GOBP_SNRNA_TRANSCRIPTION_BY_RNA_POLYMERASE_III	ELL	ICE1	ICE2	POLR3B	SNAPC1	SNAPC3	SNAPC4	SNAPC5	ZC3H8
GOBP_SNRNA_TRANSPORT	https://www.gsea-msigdb.org/gsea/msigdb/human/geneset/GOBP_SNRNA_TRANSPORT	NCBP1	NCBP2	NCBP3	PHAX	RAN	SNUPN
GOBP_SODIUM_DEPENDENT_PHOSPHATE_TRANSPORT	https://www.gsea-msigdb.org/gsea/msigdb/human/geneset/GOBP_SODIUM_DEPENDENT_PHOSPHATE_TRANSPORT	ATF4	CEBPB	CRY2	SFRP4	SLC17A1	SLC17A4	SLC17A6	SLC17A7	SLC17A8	SLC34A1	SLC34A2	SLC34A3
GOBP_SODIUM_INDEPENDENT_ORGANIC_ANION_TRANSPORT	https://www.gsea-msigdb.org/gsea/msigdb/human/geneset/GOBP_SODIUM_INDEPENDENT_ORGANIC_ANION_TRANSPORT	MFSD10	SLC22A6	SLC22A9	SLCO1A2	SLCO1B1	SLCO1B3	SLCO1B7	SLCO1C1	SLCO2A1	SLCO2B1	SLCO3A1	SLCO4A1	SLCO4C1	SLCO5A1	SLCO6A1
GOBP_SODIUM_ION_EXPORT_ACROSS_PLASMA_MEMBRANE	https://www.gsea-msigdb.org/gsea/msigdb/human/geneset/GOBP_SODIUM_ION_EXPORT_ACROSS_PLASMA_MEMBRANE	ATP12A	ATP1A1	ATP1A2	ATP1A3	ATP1A4	ATP1B1	ATP1B2	ATP1B3	ATP4A	ATP4B	FXYD1	FXYD2	NPPA	SLC4A4	SLC9A1
GOBP_SODIUM_ION_HOMEOSTASIS	https://www.gsea-msigdb.org/gsea/msigdb/human/geneset/GOBP_SODIUM_ION_HOMEOSTASIS	AGT	AGTR1	ATP12A	ATP1A1	ATP1A2	ATP1A3	ATP1A4	ATP1B1	ATP1B2	ATP1B3	ATP4A	ATP4B	ATP6V1B1	COMT	CORIN	CYP11B2	CYP4A11	CYP4F12	CYP4F2	DRD2	EDN1	EDNRA	EDNRB	EXT1	EXT2	FXYD2	IL1A	MC3R	MLLT6	NPPB	NPR1	SCN7A	SCNN1A	SCNN1B	SCNN1D	SCNN1G	SLC12A1	SLC12A2	SLC12A3	SLC1A3	SLC8A1	SLC9A1	SLC9B2	SPX	TMPRSS3	UMOD	UPK3A
GOBP_SODIUM_ION_IMPORT_ACROSS_PLASMA_MEMBRANE	https://www.gsea-msigdb.org/gsea/msigdb/human/geneset/GOBP_SODIUM_ION_IMPORT_ACROSS_PLASMA_MEMBRANE	HCN2	HCN4	MIR24-1	MIR448	SCNN1A	SCNN1B	SCNN1D	SCNN1G	SLC12A2	SLC34A1	SLC5A1	SLC5A2	SLC5A6	SLC6A1	SLC8A1	SLC9A1	SLC9A2	SLC9A3	SLC9A4	SLC9A5	SLC9A6	SLC9A7	SLC9A9	SLC9C1	SLC9C2	TRPM4
GOBP_SODIUM_ION_TRANSMEMBRANE_TRANSPORT	https://www.gsea-msigdb.org/gsea/msigdb/human/geneset/GOBP_SODIUM_ION_TRANSMEMBRANE_TRANSPORT	ACTN4	ANK3	ANO6	ASIC1	ASIC2	ASIC3	ASIC4	ASIC5	ATP12A	ATP1A1	ATP1A2	ATP1A3	ATP1A4	ATP1B1	ATP1B2	ATP1B3	ATP2B4	ATP4A	ATP4B	BPIFA1	CAMK2D	CAV3	CHP1	CHP2	CNGA1	CNGA3	CNGB1	CNNM4	COMMD1	DLG1	DMD	DRD4	FGF11	FGF12	FGF13	FGF14	FXYD1	FXYD2	FXYD3	FXYD4	FXYD5	FXYD6	FXYD6P3	FXYD7	GPD1L	GRP	HCN1	HCN2	HCN3	HCN4	HECW1	HECW2	KCNK1	MCOLN1	MCOLN3	MIR192	MIR24-1	MIR448	NALCN	NEDD4	NEDD4L	NETO1	NOS1	NPPA	OSR1	PCSK9	PKD2	PKD2L1	PRKCE	PTPN3	RANGRF	SCN10A	SCN11A	SCN1A	SCN1B	SCN2A	SCN2B	SCN3A	SCN3B	SCN4A	SCN4B	SCN5A	SCN7A	SCN8A	SCN9A	SCNN1A	SCNN1B	SCNN1D	SCNN1G	SHROOM2	SLC12A1	SLC12A2	SLC12A3	SLC13A1	SLC13A2	SLC13A3	SLC13A4	SLC13A5	SLC17A1	SLC17A2	SLC17A3	SLC17A4	SLC17A6	SLC17A7	SLC17A8	SLC20A1	SLC20A2	SLC23A1	SLC24A1	SLC24A2	SLC24A3	SLC24A4	SLC24A5	SLC28A3	SLC34A1	SLC34A2	SLC34A3	SLC38A1	SLC38A2	SLC38A4	SLC38A5	SLC3A2	SLC41A1	SLC41A3	SLC4A10	SLC4A11	SLC4A4	SLC4A5	SLC4A7	SLC4A8	SLC4A9	SLC5A1	SLC5A10	SLC5A2	SLC5A3	SLC5A4	SLC5A5	SLC5A6	SLC5A9	SLC6A1	SLC6A11	SLC6A12	SLC6A13	SLC6A14	SLC6A15	SLC6A16	SLC6A17	SLC6A18	SLC6A19	SLC6A2	SLC6A20	SLC6A3	SLC6A4	SLC6A5	SLC6A6	SLC6A7	SLC6A8	SLC6A9	SLC8A1	SLC8A2	SLC8A3	SLC8B1	SLC9A1	SLC9A2	SLC9A3	SLC9A4	SLC9A5	SLC9A6	SLC9A7	SLC9A8	SLC9A9	SLC9B1	SLC9B2	SLC9C1	SLC9C2	SLMAP	SNTA1	STK39	TESC	TPCN1	TPCN2	TRPM2	TRPM4	TRPM5	UTRN	WNK1	WNK2	WNK3	WNK4	YWHAH
GOBP_SODIUM_ION_TRANSPORT	https://www.gsea-msigdb.org/gsea/msigdb/human/geneset/GOBP_SODIUM_ION_TRANSPORT	ACTN4	ADRB2	AHCYL1	AKT1	ANK3	ANO6	ASIC1	ASIC2	ASIC3	ASIC4	ASIC5	ATP12A	ATP1A1	ATP1A2	ATP1A3	ATP1A4	ATP1B1	ATP1B2	ATP1B3	ATP1B4	ATP2B4	ATP4A	ATP4B	ATP6V1B1	BPIFA1	CAMK2D	CATSPER3	CATSPER4	CAV3	CHP1	CHP2	CLCNKB	CNGA1	CNGA2	CNGA3	CNGA4	CNGB1	CNKSR3	CNNM4	CNTN1	COMMD1	COMMD3	COMMD9	DLG1	DMD	DMPK	DRD2	DRD4	EDN1	EDNRA	EDNRB	FGF11	FGF12	FGF13	FGF14	FXYD1	FXYD2	FXYD3	FXYD4	FXYD5	FXYD6	FXYD6P3	FXYD7	GPD1L	GRP	HCN1	HCN2	HCN3	HCN4	HECW1	HECW2	KCNE3	KCNK1	KCNQ1	KLHL3	MAGED2	MCOLN1	MCOLN3	MFSD4B	MIR192	MIR24-1	MIR448	MLLT6	NALCN	NDUFA9	NEDD4	NEDD4L	NETO1	NHERF1	NKAIN1	NKAIN2	NKAIN3	NKAIN4	NKX2-5	NOS1	NOS3	NPPA	OSR1	OXSR1	P2RX4	P2RX7	PCSK9	PER1	PKD2	PKD2L1	PKP2	PON3	PRKCE	PRSS8	PTPN3	RANGRF	SCN10A	SCN11A	SCN1A	SCN1B	SCN2A	SCN2B	SCN3A	SCN3B	SCN4A	SCN4B	SCN5A	SCN7A	SCN8A	SCN9A	SCNN1A	SCNN1B	SCNN1D	SCNN1G	SERPINE2	SGK1	SHROOM2	SIK1	SLC10A1	SLC10A2	SLC10A4	SLC10A5	SLC10A6	SLC10A7	SLC12A1	SLC12A2	SLC12A3	SLC13A1	SLC13A2	SLC13A3	SLC13A4	SLC13A5	SLC17A1	SLC17A2	SLC17A3	SLC17A4	SLC17A6	SLC17A7	SLC17A8	SLC20A1	SLC20A2	SLC22A4	SLC22A5	SLC23A1	SLC23A2	SLC24A1	SLC24A2	SLC24A3	SLC24A4	SLC24A5	SLC28A3	SLC34A1	SLC34A2	SLC34A3	SLC38A1	SLC38A11	SLC38A2	SLC38A3	SLC38A4	SLC38A5	SLC38A7	SLC3A2	SLC41A1	SLC41A3	SLC4A10	SLC4A11	SLC4A4	SLC4A5	SLC4A7	SLC4A8	SLC4A9	SLC5A1	SLC5A10	SLC5A11	SLC5A12	SLC5A2	SLC5A3	SLC5A4	SLC5A5	SLC5A6	SLC5A7	SLC5A8	SLC5A9	SLC6A1	SLC6A11	SLC6A12	SLC6A13	SLC6A14	SLC6A15	SLC6A16	SLC6A17	SLC6A18	SLC6A19	SLC6A2	SLC6A20	SLC6A3	SLC6A4	SLC6A5	SLC6A6	SLC6A7	SLC6A8	SLC6A9	SLC8A1	SLC8A2	SLC8A3	SLC8B1	SLC9A1	SLC9A2	SLC9A3	SLC9A4	SLC9A5	SLC9A6	SLC9A7	SLC9A8	SLC9A9	SLC9B1	SLC9B2	SLC9C1	SLC9C2	SLMAP	SNTA1	SPTBN4	STK39	TESC	TGFB1	TPCN1	TPCN2	TRPM2	TRPM4	TRPM5	UMOD	UTRN	WNK1	WNK2	WNK3	WNK4	YWHAH
GOBP_SOFT_PALATE_DEVELOPMENT	https://www.gsea-msigdb.org/gsea/msigdb/human/geneset/GOBP_SOFT_PALATE_DEVELOPMENT	COL11A2	FOXE1	SOX11	TBX1	TSHZ1
GOBP_SOMATIC_DIVERSIFICATION_OF_IMMUNE_RECEPTORS	https://www.gsea-msigdb.org/gsea/msigdb/human/geneset/GOBP_SOMATIC_DIVERSIFICATION_OF_IMMUNE_RECEPTORS	ADAR	AICDA	APLF	ATAD5	ATM	BATF	BCL11B	BCL6	CCR6	CD28	CD40	CD40LG	CLCF1	CTNNBL1	CYREN	DCAF1	DCLRE1C	ERCC1	EXO1	EXOSC3	EXOSC6	FOXP3	HMCES	HMGB1	HMGB2	HSPD1	IL10	IL2	IL27RA	IL4	KMT5B	KMT5C	LEF1	LIG1	LIG3	LIG4	MAD2L2	MCM3AP	MLH1	MSH2	MSH3	MSH6	NBN	NDFIP1	NFKBIZ	NHEJ1	NSD2	PARP3	PAXIP1	PMS2	POLB	POLL	POLQ	PRKDC	PTPRC	RAG1	RAG2	RIF1	RNF168	RNF8	SAMHD1	SANBR	SHLD1	SHLD2	SHLD3	SLC15A4	STAT6	SUPT6H	SWAP70	TBX21	TCF3	TFRC	TGFB1	TNFSF13	TNFSF4	TP53BP1	UNG	XRCC4	YY1
GOBP_SOMATIC_DIVERSIFICATION_OF_IMMUNE_RECEPTORS_VIA_SOMATIC_MUTATION	https://www.gsea-msigdb.org/gsea/msigdb/human/geneset/GOBP_SOMATIC_DIVERSIFICATION_OF_IMMUNE_RECEPTORS_VIA_SOMATIC_MUTATION	ADAR	AICDA	EXO1	HMCES	MCM3AP	MLH1	MSH2	MSH6	PMS2	POLB	POLL	POLQ	SAMHD1	UNG
GOBP_SOMATIC_DIVERSIFICATION_OF_IMMUNOGLOBULINS	https://www.gsea-msigdb.org/gsea/msigdb/human/geneset/GOBP_SOMATIC_DIVERSIFICATION_OF_IMMUNOGLOBULINS	AICDA	APLF	ATAD5	BATF	BCL6	CCR6	CD28	CD40	CD40LG	CLCF1	CTNNBL1	CYREN	ERCC1	EXO1	EXOSC3	EXOSC6	FOXP3	HMCES	HSPD1	IL10	IL2	IL27RA	IL4	KMT5B	KMT5C	LIG4	MAD2L2	MCM3AP	MLH1	MSH2	MSH3	MSH6	NBN	NDFIP1	NFKBIZ	NHEJ1	NSD2	PARP3	PAXIP1	PMS2	POLB	POLL	POLQ	PRKDC	PTPRC	RIF1	RNF168	RNF8	SAMHD1	SANBR	SHLD1	SHLD2	SHLD3	SLC15A4	STAT6	SUPT6H	SWAP70	TBX21	TCF3	TFRC	TGFB1	TNFSF13	TNFSF4	TP53BP1	UNG	XRCC4	YY1
GOBP_SOMATIC_MOTOR_NEURON_DIFFERENTIATION	https://www.gsea-msigdb.org/gsea/msigdb/human/geneset/GOBP_SOMATIC_MOTOR_NEURON_DIFFERENTIATION	CLN8	LHX3	LHX4	PHOX2A	TCTN1
GOBP_SOMATIC_STEM_CELL_DIVISION	https://www.gsea-msigdb.org/gsea/msigdb/human/geneset/GOBP_SOMATIC_STEM_CELL_DIVISION	BMI1	FUT10	FUT9	FZD7	HOXB4	LBH	MIR145	NOTCH1	TGFB2	WNT3A	WNT7A	ZFP36L2
GOBP_SOMATIC_STEM_CELL_POPULATION_MAINTENANCE	https://www.gsea-msigdb.org/gsea/msigdb/human/geneset/GOBP_SOMATIC_STEM_CELL_POPULATION_MAINTENANCE	ASCL2	BCL9	BCL9L	BMP7	BMPR1A	BRAF	CDX2	CUL4A	FGF10	FGF4	GATA2	HES1	HNF1B	KIT	KLF10	KLF4	LBH	LDB1	LDB2	LIF	LIG4	LRP5	MED12	MED14	MED15	MED17	MED21	MED27	MED28	MED30	MED6	MED7	MIR145	MYC	NANOG	NIPBL	NKAP	NODAL	NOG	NR2E1	PAX2	PAX8	POU5F1	RAF1	RBPJ	REST	RIF1	SALL4	SFRP1	SIX2	SKI	SMC1A	SMO	SOX2	SOX4	SOX9	STAT3	TAF5L	TAF6L	TAL1	TBX1	TP63	VPS72	WNT7A	WNT9B	YAP1	ZFP36L2	ZHX2
GOBP_SOMATOSTATIN_RECEPTOR_SIGNALING_PATHWAY	https://www.gsea-msigdb.org/gsea/msigdb/human/geneset/GOBP_SOMATOSTATIN_RECEPTOR_SIGNALING_PATHWAY	SST	SSTR1	SSTR2	SSTR3	SSTR4	SSTR5
GOBP_SOMATOTROPIN_SECRETING_CELL_DIFFERENTIATION	https://www.gsea-msigdb.org/gsea/msigdb/human/geneset/GOBP_SOMATOTROPIN_SECRETING_CELL_DIFFERENTIATION	GHRHR	LHX3	PITX2	PROP1	WNT4
GOBP_SOMITE_DEVELOPMENT	https://www.gsea-msigdb.org/gsea/msigdb/human/geneset/GOBP_SOMITE_DEVELOPMENT	ABI1	ALDH1A2	ATM	AXIN2	BMPR1A	CDX1	CDX2	COBL	CRB2	DKK1	DLL1	DLL3	DMRT2	EP300	EPB41L5	FOXB1	FOXC1	FOXC2	FOXF1	FRZB	GDF3	HES7	IHH	KAT2A	LEF1	LFNG	LHX1	LOXL3	MED12	MEOX1	MEOX2	MESP1	MESP2	MIB1	MSGN1	MTHFD1	MYF5	MYF6	NKD1	NKX3-1	NLE1	NOG	NOTCH1	NRARP	NUP133	PALB2	PCDH8	PLXNA2	POFUT1	POGLUT1	PPP2R3A	PRKDC	PSEN1	PTCH1	RAD51B	RBBP6	RBPJ	RIPPLY1	RIPPLY2	SCX	SEMA3C	SFRP1	SFRP2	SHH	SIX1	SIX4	SMAD3	SMAD4	SMO	TAF10	TBX18	TBX6	TBXT	TCAP	TCF15	TMED2	TP53	WDR19	WNT1	WNT11	WNT3A	WNT4	WNT5A	XRCC2
GOBP_SOMITE_ROSTRAL_CAUDAL_AXIS_SPECIFICATION	https://www.gsea-msigdb.org/gsea/msigdb/human/geneset/GOBP_SOMITE_ROSTRAL_CAUDAL_AXIS_SPECIFICATION	EPB41L5	GDF3	LHX1	MESP1	MESP2	NRARP	RIPPLY1	RIPPLY2	SMAD4	TBX6	TMED2
GOBP_SOMITE_SPECIFICATION	https://www.gsea-msigdb.org/gsea/msigdb/human/geneset/GOBP_SOMITE_SPECIFICATION	COBL	DLL1	MEOX1	MEOX2	RIPPLY1
GOBP_SOMITOGENESIS	https://www.gsea-msigdb.org/gsea/msigdb/human/geneset/GOBP_SOMITOGENESIS	ABI1	ALDH1A2	ATM	AXIN2	BMPR1A	CDX1	CDX2	COBL	CRB2	DKK1	DLL1	DLL3	DMRT2	EP300	EPB41L5	FOXB1	FOXC1	FOXC2	FOXF1	GDF3	HES7	KAT2A	LEF1	LFNG	LHX1	MED12	MEOX1	MEOX2	MESP1	MESP2	MIB1	MSGN1	MYF5	MYF6	NKD1	NKX3-1	NLE1	NOTCH1	NRARP	PALB2	PCDH8	PLXNA2	POFUT1	POGLUT1	PRKDC	PSEN1	RBPJ	RIPPLY1	RIPPLY2	SEMA3C	SFRP1	SFRP2	SMAD3	SMAD4	TAF10	TBX18	TBX6	TBXT	TCAP	TCF15	TMED2	TP53	WNT3A	WNT5A	XRCC2
GOBP_SPECIFICATION_OF_ANIMAL_ORGAN_IDENTITY	https://www.gsea-msigdb.org/gsea/msigdb/human/geneset/GOBP_SPECIFICATION_OF_ANIMAL_ORGAN_IDENTITY	AR	AXIN2	BMP2	BMP4	CTNNB1	DKK1	EXT1	FGF1	FGF10	FGF2	FGF8	FGFR1	FGFR2	FOXH1	FRS2	GATA5	GDNF	GLI3	HOXA11	HOXC11	ISL1	LRP2	MEF2C	MESP1	PAX2	PAX8	RBPJ	ROBO1	ROBO2	SIX1	SMARCD3	SPRY1	TBR1	WNT11	WNT2	WNT2B	WNT5A
GOBP_SPECIFICATION_OF_SYMMETRY	https://www.gsea-msigdb.org/gsea/msigdb/human/geneset/GOBP_SPECIFICATION_OF_SYMMETRY	ACVR1	ACVR2A	ACVR2B	AHI1	AIDA	ALDH1A2	ALG5	ANKS6	AP1B1	APLNR	ARL13B	ARL6	ASB2	BBS5	BBS7	BICC1	C2CD3	CC2D2A	CCDC103	CCDC39	CCDC40	CER1	CFAP45	CFAP52	CFAP53	CFC1	CFC1B	CIROP	CITED2	CLUAP1	CRIPTO	CRIPTO3	CTNNB1	DAAM2	DAND5	DAW1	DDIT3	DISP1	DLL1	DNAAF1	DNAAF11	DNAAF2	DNAAF3	DNAAF4	DNAH11	DNAH5	DNAI1	DNAI2	DPCD	DRC1	DVL1	DVL2	DYNC2H1	DYNC2LI1	ENG	ENKUR	FGF10	FGF8	FOLR1	FOXF1	FOXH1	FOXJ1	FOXN4	GALNT11	GAS8	GATA4	GJA1	GREM1	GREM2	HAND1	HAND2	HIF1A	IFT140	IFT172	IFT52	IFT57	IFT74	IHH	KIF3B	LBX1	LEFTY1	MEF2C	MEGF8	MESP1	MIB1	MICAL2	MICOS10-NBL1	MKKS	MKS1	MMP21	NBL1	NCLN	NDRG4	NEK8	NKX2-5	NKX3-2	NODAL	NOMO1	NOMO3	NOTCH1	NOTCH2	NOTO	NPHP3	ODAD2	ODAD3	ODAD4	OFD1	OVOL2	PCSK6	PIERCE1	PIERCE2	PITX2	PKD1L1	PKD2	PSEN1	PSKH1	RFX3	RIPPLY2	RNF207	RPGRIP1L	RTTN	SETDB2	SHH	SMAD2	SMAD3	SMO	SOSTDC1	SOX17	SOX18	SRF	STIL	SUFU	TBC1D32	TBX1	TBX2	TBX20	TBX3	TBX6	TGFBR2	TMED2	TMEM107	VANGL2	WIF1	WNT3A	WNT5A	WNT8B	ZIC3
GOBP_SPERMATID_DIFFERENTIATION	https://www.gsea-msigdb.org/gsea/msigdb/human/geneset/GOBP_SPERMATID_DIFFERENTIATION	ABHD2	ACRBP	ACTL7A	ACTL9	ADAD1	ADAD2	ADAM7	ADCY10	ADGB	AFF4	AGFG1	AKAP4	ARMC12	ARMC2	ARMC3	AXDND1	BAX	BBOF1	BBS2	BBS4	BRDT	BRIP1	BSPH1	C2CD6	CABYR	CATSPER2	CATSPER3	CATSPER4	CATSPERD	CATSPERE	CATSPERZ	CCDC136	CCDC146	CCDC38	CCDC42	CCDC62	CCDC63	CCNB1IP1	CCR6	CDYL	CEP128	CEP131	CEP57	CFAP157	CFAP206	CFAP221	CFAP43	CFAP44	CFAP47	CFAP53	CFAP54	CFAP58	CFAP61	CFAP65	CFAP69	CFAP73	CFAP97D1	CFTR	CHD5	CIB1	DDX25	DEFB1	DHH	DLD	DMC1	DMRTC2	DNAH1	DNALI1	DNHD1	DPY19L2	DPY19L2P2	DRC7	DYNLL1	DZIP1	EFCAB9	EHMT2	EIF4G3	ELSPBP1	EPC1	FAM9A	FAM9B	FAM9C	FANCG	FNDC3A	FSIP2	FXR1	GALNTL5	GARIN1A	GARIN1B	GK2	GLI1	H1-7	H2BC1	H3-3A	H3-3B	HMGB2	HOOK1	HSPA2	IFT56	IFT81	ING2	IQCF1	IQCG	IQCN	JAM2	JAM3	KAT5	KDM3A	KIT	KLC3	KLHL10	KNL1	MAST2	MEIG1	MEIOC	MFSD14A	MKKS	MNS1	NECTIN2	NEURL1	NME5	NPHP1	NSUN2	OCA2	OSBP2	PACRG	PAEP	PAFAH1B1	PANK2	PCSK4	PDCL2	PDILT	PFN4	PITHD1	PIWIL1	PLA2G3	PLD6	PLN	PRKACA	PRKG1	PRM1	PRM2	PSME4	PTCH1	PYGO1	PYGO2	QKI	RAN	RBM46	REC8	RFX2	RHBDD1	RIMBP3	RIMBP3B	RIMBP3C	RNF17	RNF8	ROPN1	ROPN1B	ROPN1L	RSPH1	RSPH6A	SBF1	SELENOF	SEMG1	SEMG2	SEPTIN14	SEPTIN4	SIX5	SLC22A14	SLC26A3	SLC26A6	SLC9A8	SLIRP	SMARCA2	SOX30	SPACA1	SPACDR	SPAG16	SPAG17	SPAG6	SPANXB1	SPATA16	SPEF2	SPEM1	SPEM3	SPINK1	SPINK2	SPO11	SPPL2C	SRPK1	STRBP	SUFU	SUN5	SYCP1	SYCP3	TBC1D20	TBC1D21	TBPL1	TCP11	TCP11X1	TCP11X2	TDRD5	TMEM119	TMF1	TMPRSS12	TNP1	TNP2	TPGS1	TRIP13	TSSK1B	TSSK2	TSSK4	TSSK6	TTC12	TTC21A	TTLL1	TUBA8	UBE2B	UBE2J1	VDAC3	VPS13B	VPS54	YTHDC2	ZMYND12	ZMYND15	ZPBP	ZPBP2
GOBP_SPERMATID_NUCLEUS_DIFFERENTIATION	https://www.gsea-msigdb.org/gsea/msigdb/human/geneset/GOBP_SPERMATID_NUCLEUS_DIFFERENTIATION	AGFG1	BRDT	CHD5	DMRTC2	EPC1	H1-7	H2BC1	HMGB2	KAT5	KDM3A	MFSD14A	NECTIN2	PIWIL1	PRM1	PSME4	PYGO1	PYGO2	RNF8	SELENOF	SRPK1	SYCP1	SYCP3	TBPL1	TMF1	TNP1	TNP2	TSSK6
GOBP_SPERMIDINE_METABOLIC_PROCESS	https://www.gsea-msigdb.org/gsea/msigdb/human/geneset/GOBP_SPERMIDINE_METABOLIC_PROCESS	AMD1	DHPS	HDAC10	HDAC6	PAOX	SAT1	SAT2	SATL1	SRM
GOBP_SPERMIDINE_TRANSPORT	https://www.gsea-msigdb.org/gsea/msigdb/human/geneset/GOBP_SPERMIDINE_TRANSPORT	SLC18B1	SLC22A1	SLC22A16	SLC22A2	SLC22A3
GOBP_SPERMINE_METABOLIC_PROCESS	https://www.gsea-msigdb.org/gsea/msigdb/human/geneset/GOBP_SPERMINE_METABOLIC_PROCESS	AMD1	PAOX	SAT2	SMOX	SMS
GOBP_SPERM_AXONEME_ASSEMBLY	https://www.gsea-msigdb.org/gsea/msigdb/human/geneset/GOBP_SPERM_AXONEME_ASSEMBLY	ARMC2	BBOF1	BBS2	CCDC146	CEP131	CFAP157	CFAP206	CFAP43	CFAP44	CFAP47	CFAP58	CFAP65	CFAP69	CFAP97D1	DNAH1	DRC7	FSIP2	IQCG	MEIG1	MNS1	NEURL1	PDCL2	PLA2G3	SPAG16	SPAG6	SPEF2	TBC1D21	TPGS1	TTC12	TTLL1	UBE2B	ZMYND12
GOBP_SPERM_CAPACITATION	https://www.gsea-msigdb.org/gsea/msigdb/human/geneset/GOBP_SPERM_CAPACITATION	ABHD2	ADAM7	BSPH1	C2CD6	CABYR	CATSPER2	CATSPER3	CATSPER4	CATSPERD	CATSPERE	CATSPERZ	CCR6	CFTR	DEFB1	DLD	EFCAB9	ELSPBP1	IQCF1	PAEP	PCSK4	PRKACA	ROPN1	ROPN1B	ROPN1L	SEMG1	SEMG2	SLC22A14	SLC26A3	SLC26A6	SPINK1	TCP11	TCP11X1	TCP11X2	TMPRSS12
GOBP_SPERM_DNA_CONDENSATION	https://www.gsea-msigdb.org/gsea/msigdb/human/geneset/GOBP_SPERM_DNA_CONDENSATION	BRDT	CHD5	EPC1	H1-7	H2BC1	KAT5	PIWIL1	PRM1	PSME4	RNF8	SELENOF	SRPK1	SYCP1	SYCP3	TNP1	TNP2	TSSK6
GOBP_SPERM_EGG_RECOGNITION	https://www.gsea-msigdb.org/gsea/msigdb/human/geneset/GOBP_SPERM_EGG_RECOGNITION	ACR	ADAM18	ADAM2	ADAM32	ALDOA	ASTL	ATP8B3	B4GALT1	CCT2	CCT3	CCT4	CCT5	CCT7	CCT8	CD9	CLGN	CRISP1	DCST1	DCST2	FETUB	FOLR1	FOLR2	FOLR3	FREY1	HSPA1L	IZUMO1	IZUMO1R	LY6K	OVGP1	PAEP	PCSK4	PRSS37	PRSS55	SPA17	SPACA3	SPACA4	SPAM1	SPESP1	SPPL2C	TCP1	TEX101	TMPRSS12	UBAP2L	VDAC2	ZAN	ZP1	ZP2	ZP3	ZP4	ZPBP	ZPBP2
GOBP_SPERM_EJACULATION	https://www.gsea-msigdb.org/gsea/msigdb/human/geneset/GOBP_SPERM_EJACULATION	ACVR2A	AVPR1A	OXT	OXTR	SLC6A4	TACR1
GOBP_SPERM_FLAGELLUM_ASSEMBLY	https://www.gsea-msigdb.org/gsea/msigdb/human/geneset/GOBP_SPERM_FLAGELLUM_ASSEMBLY	AKAP4	ARMC12	ARMC2	BBOF1	BBS2	CCDC146	CCDC38	CEP128	CEP131	CFAP157	CFAP206	CFAP221	CFAP43	CFAP44	CFAP47	CFAP53	CFAP54	CFAP58	CFAP61	CFAP65	CFAP69	CFAP97D1	DNAH1	DNALI1	DNHD1	DRC7	DZIP1	FSIP2	GK2	IFT81	IQCG	KLC3	MEIG1	MNS1	NEURL1	PDCL2	PFN4	PLA2G3	RSPH6A	SPAG16	SPAG6	SPEF2	TBC1D21	TPGS1	TTC12	TTLL1	UBE2B	VDAC3	ZMYND12
GOBP_SPERM_MITOCHONDRIAL_SHEATH_ASSEMBLY	https://www.gsea-msigdb.org/gsea/msigdb/human/geneset/GOBP_SPERM_MITOCHONDRIAL_SHEATH_ASSEMBLY	ARMC12	CFAP58	GK2	KLC3	TBC1D21	VDAC3
GOBP_SPERM_MOTILITY	https://www.gsea-msigdb.org/gsea/msigdb/human/geneset/GOBP_SPERM_MOTILITY	ADAM7	ADCY3	AKAP4	APOB	ARMC12	ARMC2	ARMC3	ASH1L	ATP1A4	ATP2B4	BBOF1	BBS2	C2CD6	CABS1	CATSPER1	CATSPER2	CATSPER3	CATSPER4	CATSPERD	CATSPERE	CATSPERZ	CCDC146	CCDC38	CCDC39	CCDC40	CCNYL1	CCR6	CELF3	CEP128	CEP131	CFAP157	CFAP206	CFAP221	CFAP251	CFAP43	CFAP44	CFAP45	CFAP47	CFAP52	CFAP53	CFAP54	CFAP58	CFAP61	CFAP65	CFAP69	CFAP97D1	CLXN	DDX4	DEFB1	DNAAF11	DNAAF6	DNAH1	DNAH11	DNAH5	DNAI1	DNAJA1	DNALI1	DNHD1	DPCD	DRC7	DZIP1	EFCAB9	ENKUR	EPPIN	FSIP2	GAPDHS	GARIN2	GAS8	GK2	HOATZ	IFT81	ING2	INPP5B	INTS13	IQCF1	IQCG	IQUB	IRGC	KIF9	KLC3	LDHC	LZTFL1	MEIG1	MNS1	NEURL1	NME8	NPHP4	ODAD3	PDCL2	PFN4	PGAM4	PGK2	PLA2G3	PLTP	PRDM14	PRM3	PRSS55	QRICH2	RGN	RNASE10	ROPN1	ROPN1B	ROPN1L	RSPH6A	SEMG1	SEMG2	SEPTIN4	SLC22A14	SLC22A16	SLC9B1	SLC9B2	SLC9C1	SLIRP	SMCP	SORD	SPAG16	SPAG6	SPEF2	SPEM1	SPEM3	SPMIP10	TAC4	TACR1	TACR2	TACR3	TBC1D21	TCTE1	TEKT2	TEKT3	TEX101	TMEM232	TMF1	TNP1	TPGS1	TPPP2	TSSK4	TTC12	TTC21A	TTLL1	TTLL3	TTLL8	TTLL9	UBE2B	VDAC3	VPS13A	ZMYND12
GOBP_SPHINGOID_BIOSYNTHETIC_PROCESS	https://www.gsea-msigdb.org/gsea/msigdb/human/geneset/GOBP_SPHINGOID_BIOSYNTHETIC_PROCESS	ABCA2	ACER1	ACER2	ACER3	ASAH1	ASAH2	GBA1	SPHK1	SPHK2	SPTLC1	SPTLC2	SPTLC3	SPTSSA	SPTSSB
GOBP_SPHINGOID_METABOLIC_PROCESS	https://www.gsea-msigdb.org/gsea/msigdb/human/geneset/GOBP_SPHINGOID_METABOLIC_PROCESS	ABCA2	ACER1	ACER2	ACER3	ASAH1	ASAH2	DEGS2	GBA1	KDSR	NAAA	PLPP1	PLPP2	PLPP3	SGPP1	SGPP2	SPHK1	SPHK2	SPTLC1	SPTLC2	SPTLC3	SPTSSA	SPTSSB
GOBP_SPHINGOLIPID_BIOSYNTHETIC_PROCESS	https://www.gsea-msigdb.org/gsea/msigdb/human/geneset/GOBP_SPHINGOLIPID_BIOSYNTHETIC_PROCESS	A3GALT2	A4GALT	ABCA2	ABCA8	ABCC1	ABCG2	ACER1	ACER2	ACER3	AGK	ALOX12B	ALOXE3	ASAH1	ASAH2	B3GALNT1	B3GALT1	B3GALT2	B3GALT4	B3GNT5	B4GALNT1	B4GALT3	B4GALT4	B4GALT5	B4GALT6	C20orf173	CCN1	CERK	CERKL	CERS1	CERS2	CERS3	CERS4	CERS5	CERS6	CLN8	CSNK1G2	CYP4F22	DEGS1	DEGS2	ELOVL1	ELOVL2	ELOVL3	ELOVL4	ELOVL5	ELOVL6	ELOVL7	ENPP7	FA2H	FUT1	FUT2	FUT6	FUT9	GAL3ST1	GBA1	HACD1	HACD2	HACD3	HACD4	KDSR	LARGE1	MFSD2B	ORMDL1	ORMDL2	ORMDL3	OSBP	P2RX1	P2RX7	PEMT	PLA2G6	PNPLA1	PPM1L	PRKAA1	PRKCD	PRKD1	PRKD2	PRKD3	SAMD8	SGMS1	SGMS2	SIRT3	SMPD1	SMPD2	SMPD4	SPHK1	SPHK2	SPNS2	SPTLC1	SPTLC2	SPTLC3	SPTSSA	SPTSSB	ST3GAL1	ST3GAL2	ST3GAL3	ST3GAL5	ST6GALNAC3	ST6GALNAC4	ST6GALNAC5	ST6GALNAC6	ST8SIA1	ST8SIA2	ST8SIA3	ST8SIA4	ST8SIA5	ST8SIA6	TLCD3B	TM9SF2	UGCG	UGT8	VAPA	ZNF750
GOBP_SPHINGOLIPID_MEDIATED_SIGNALING_PATHWAY	https://www.gsea-msigdb.org/gsea/msigdb/human/geneset/GOBP_SPHINGOLIPID_MEDIATED_SIGNALING_PATHWAY	AKT1	EZR	GPR6	KLF14	MFSD2B	PIK3CB	PIK3CG	PLPP3	RAC1	S1PR1	S1PR2	S1PR3	S1PR4	S1PR5	SMPD3	SPHK1	SPHK2	SPNS2
GOBP_SPHINGOLIPID_METABOLIC_PROCESS	https://www.gsea-msigdb.org/gsea/msigdb/human/geneset/GOBP_SPHINGOLIPID_METABOLIC_PROCESS	A3GALT2	A4GALT	ABCA12	ABCA2	ABCA8	ABCC1	ABCG2	ACER1	ACER2	ACER3	AGK	ALDH3B1	ALDH3B2	ALOX12B	ALOXE3	ARV1	ASAH1	ASAH2	ASAH2B	B3GALNT1	B3GALT1	B3GALT2	B3GALT4	B3GNT5	B4GALNT1	B4GALT3	B4GALT4	B4GALT5	B4GALT6	BAX	C20orf173	CCN1	CEL	CERK	CERKL	CERS1	CERS2	CERS3	CERS4	CERS5	CERS6	CERT1	CLN6	CLN8	CREM	CSNK1G2	CYP4F22	DEGS1	DEGS2	ELOVL1	ELOVL2	ELOVL3	ELOVL4	ELOVL5	ELOVL6	ELOVL7	ENPP2	ENPP7	FA2H	FADS3	FUT1	FUT2	FUT3	FUT5	FUT6	FUT7	FUT9	GAL3ST1	GALC	GBA1	GBA2	GBA3	GLA	GLB1	GM2A	HACD1	HACD2	HACD3	HACD4	HEXA	HEXB	HTRA2	ITGB8	KDSR	KIT	LARGE1	LCT	M6PR	MFSD2B	MIR127	MIR16-1	MIR195	NAAA	NAGLU	NEU1	NEU2	NEU3	NEU4	NSMAF	ORMDL1	ORMDL2	ORMDL3	OSBP	P2RX1	P2RX7	PEMT	PLA2G15	PLA2G6	PLPP1	PLPP2	PLPP3	PNPLA1	PPM1L	PPT1	PRKAA1	PRKCD	PRKD1	PRKD2	PRKD3	PSAP	PSAPL1	SAMD8	SCARB2	SERINC1	SFTPB	SGMS1	SGMS2	SGPL1	SGPP1	SGPP2	SIRT3	SMPD1	SMPD2	SMPD3	SMPD4	SMPDL3A	SMPDL3B	SPHK1	SPHK2	SPNS2	SPTLC1	SPTLC2	SPTLC3	SPTSSA	SPTSSB	ST3GAL1	ST3GAL2	ST3GAL3	ST3GAL5	ST6GALNAC3	ST6GALNAC4	ST6GALNAC5	ST6GALNAC6	ST8SIA1	ST8SIA2	ST8SIA3	ST8SIA4	ST8SIA5	ST8SIA6	SUMF1	TECR	TEX2	TH	TLCD3B	TM9SF2	UGCG	UGT8	VAPA	VPS54	ZNF750	ZPBP2
GOBP_SPHINGOMYELIN_BIOSYNTHETIC_PROCESS	https://www.gsea-msigdb.org/gsea/msigdb/human/geneset/GOBP_SPHINGOMYELIN_BIOSYNTHETIC_PROCESS	ABCA8	ORMDL1	ORMDL3	OSBP	PEMT	SAMD8	SGMS1	SGMS2	SPTLC1	SPTLC2	VAPA
GOBP_SPHINGOMYELIN_CATABOLIC_PROCESS	https://www.gsea-msigdb.org/gsea/msigdb/human/geneset/GOBP_SPHINGOMYELIN_CATABOLIC_PROCESS	ENPP7	PRKCD	SMPD1	SMPD2	SMPD3	SMPD4	SMPDL3A	SMPDL3B
GOBP_SPHINGOMYELIN_METABOLIC_PROCESS	https://www.gsea-msigdb.org/gsea/msigdb/human/geneset/GOBP_SPHINGOMYELIN_METABOLIC_PROCESS	ABCA2	ABCA8	ENPP7	ORMDL1	ORMDL3	OSBP	PEMT	PRKCD	SAMD8	SGMS1	SGMS2	SMPD1	SMPD2	SMPD3	SMPD4	SMPDL3A	SMPDL3B	SPTLC1	SPTLC2	VAPA
GOBP_SPHINGOSINE_1_PHOSPHATE_RECEPTOR_SIGNALING_PATHWAY	https://www.gsea-msigdb.org/gsea/msigdb/human/geneset/GOBP_SPHINGOSINE_1_PHOSPHATE_RECEPTOR_SIGNALING_PATHWAY	AKT1	EZR	GPR6	MFSD2B	PIK3CB	PIK3CG	RAC1	S1PR1	S1PR2	S1PR3	S1PR4	S1PR5	SPHK1	SPHK2	SPNS2
GOBP_SPINAL_CORD_ASSOCIATION_NEURON_DIFFERENTIATION	https://www.gsea-msigdb.org/gsea/msigdb/human/geneset/GOBP_SPINAL_CORD_ASSOCIATION_NEURON_DIFFERENTIATION	ASCL1	GDF7	GSX1	GSX2	LHX1	LHX3	LHX5	LMO4	MDGA1	TAL1	WNT1	WNT3A
GOBP_SPINAL_CORD_DEVELOPMENT	https://www.gsea-msigdb.org/gsea/msigdb/human/geneset/GOBP_SPINAL_CORD_DEVELOPMENT	ABT1	ACTL6A	ADARB1	ASCL1	CD320	CHRD	CLN8	DAAM2	DAB1	DBX1	DCC	DCTN1	DLL1	DLL4	DMRT3	DRAXIN	DRGX	DYNC2H1	EED	ERCC2	FOXB1	FOXN4	GATA2	GBX1	GDF11	GDF7	GDNF	GIGYF2	GLI2	GLI3	GRIA1	GSX1	GSX2	HOXB8	HOXC10	HOXD10	IFT122	IFT172	INTU	ISL1	ISL2	LBX1	LHX1	LHX3	LHX4	LHX5	LMO4	LOXL3	LRP8	MDGA1	MDGA2	MECP2	MED12	MNX1	MPST	NEFL	NEUROG3	NF1	NKX2-2	NOG	NOTCH1	OLIG2	OLIG3	PAX6	PBX3	PHGDH	PHOX2A	PKD1	PKD2	PLXDC1	PROX1	PTCH1	PTPRS	RELN	SCYL1	SCYL3	SHH	SLIT1	SMO	SOX1	SOX11	SOX12	SOX13	SOX4	SOX6	SRD5A1	SUFU	TAL1	TBX20	TCTN1	UNCX	VIT	VLDLR	VSTM5	WNT1	WNT3A	ZC4H2	ZIC1	ZPR1
GOBP_SPINAL_CORD_MOTOR_NEURON_CELL_FATE_SPECIFICATION	https://www.gsea-msigdb.org/gsea/msigdb/human/geneset/GOBP_SPINAL_CORD_MOTOR_NEURON_CELL_FATE_SPECIFICATION	GLI3	HOXC10	HOXD10	ISL1	ISL2	LHX3	LMO4	MNX1	OLIG3	SUFU
GOBP_SPINAL_CORD_MOTOR_NEURON_DIFFERENTIATION	https://www.gsea-msigdb.org/gsea/msigdb/human/geneset/GOBP_SPINAL_CORD_MOTOR_NEURON_DIFFERENTIATION	ABT1	CLN8	DYNC2H1	GBX1	GIGYF2	GLI3	HOXC10	HOXD10	IFT172	ISL1	ISL2	LBX1	LHX3	LHX4	LMO4	MDGA2	MNX1	NKX2-2	OLIG2	OLIG3	PHOX2A	PTCH1	SCYL1	SCYL3	SHH	SUFU	TBX20	TCTN1	ZC4H2
GOBP_SPINAL_CORD_OLIGODENDROCYTE_CELL_DIFFERENTIATION	https://www.gsea-msigdb.org/gsea/msigdb/human/geneset/GOBP_SPINAL_CORD_OLIGODENDROCYTE_CELL_DIFFERENTIATION	ASCL1	NKX2-2	OLIG2	SOX13	SOX6
GOBP_SPINAL_CORD_PATTERNING	https://www.gsea-msigdb.org/gsea/msigdb/human/geneset/GOBP_SPINAL_CORD_PATTERNING	ASCL1	CHRD	DBX1	DLL4	DMRT3	FOXN4	GDF11	GLI2	GLI3	IFT122	INTU	LHX3	NKX2-2	RELN	SHH	SMO	SOX1	SUFU
GOBP_SPINDLE_ASSEMBLY	https://www.gsea-msigdb.org/gsea/msigdb/human/geneset/GOBP_SPINDLE_ASSEMBLY	AAAS	ABRAXAS1	ABRAXAS2	ARHGEF10	ASPM	AURKA	AURKB	AURKC	BCCIP	BIRC5	CCDC61	CCDC69	CCNB2	CCSAP	CDC20	CDCA8	CENPJ	CEP192	CEP63	CEP97	CHEK2	CHMP1A	CHMP1B	CHMP2A	CHMP2B	CHMP3	CHMP4A	CHMP4B	CHMP4BP1	CHMP4C	CHMP5	CHMP6	CHMP7	CLASP1	CLASP2	CSNK1D	DCAF13	DDB1	DRG1	DYNC1H1	EML3	FBXO5	FLNA	GOLGA2	GPSM2	GTF2B	HAUS1	HAUS2	HAUS3	HAUS4	HAUS5	HAUS6	HAUS7	HAUS8	HDAC3	HNRNPU	HSPA1A	HSPA1B	INCENP	INO80	KASH5	KIF11	KIF15	KIF23	KIF2A	KIF3B	KIF4A	KIF4B	KIFC1	KIFC2	KPNB1	LSM14A	LZTS2	MAP10	MAP9	MAPK15	MAPRE1	MAPRE2	MAPRE3	MISP	MLH1	MYBL2	MZT1	NCOR1	NDC80	NEK2	NEK6	NEK7	NUMA1	OFD1	PDCD6IP	PIBF1	PLK1	POLDIP2	PRC1	PRICKLE1	PTEN	RAB11A	RACGAP1	RANGRF	RCC1	RHOA	RNF4	RPS3	SAC3D1	SASS6	SENP6	SEPTIN1	SMC1A	SMC3	SPAG5	SPICE1	STAG1	STAG2	STARD9	STIL	TNKS	TPR	TPX2	TUBB	TUBB1	TUBB8	TUBGCP2	TUBGCP3	TUBGCP4	TUBGCP5	TUBGCP6	UHRF1	VPS4B	WASHC5	WRAP73	ZNF207
GOBP_SPINDLE_ASSEMBLY_INVOLVED_IN_FEMALE_MEIOSIS	https://www.gsea-msigdb.org/gsea/msigdb/human/geneset/GOBP_SPINDLE_ASSEMBLY_INVOLVED_IN_FEMALE_MEIOSIS	AURKA	CCNB2	DCAF13	DDB1	FBXO5	NDC80	PTEN	SEPTIN1	TUBB8
GOBP_SPINDLE_ELONGATION	https://www.gsea-msigdb.org/gsea/msigdb/human/geneset/GOBP_SPINDLE_ELONGATION	AURKB	AURKC	BIRC5	CDCA8	INCENP	KIF11	KIF23	KIF4A	KIF4B	MAP10	NUMA1	PPP2R1A	PRC1	RACGAP1
GOBP_SPINDLE_LOCALIZATION	https://www.gsea-msigdb.org/gsea/msigdb/human/geneset/GOBP_SPINDLE_LOCALIZATION	ACTR2	ACTR3	ANKFN1	ASPM	CDK5RAP2	CENPA	CFL1	CLASP1	CLASP2	DCTN1	DYNC1H1	DYNLT1	ENKD1	ESPL1	FBXW11	FGF10	FMN2	GJA1	GPSM1	GPSM2	HDAC3	HTT	INSC	ITGB1	KASH5	KAT5	KIF25	KPNB1	LLGL1	LLGL2	MAD2L1	MAP4	MAPRE1	MCPH1	MISP	MOS	MYH9	NDC80	NDE1	NDEL1	NLRP5	NSFL1C	NUMA1	NUSAP1	OOEP	PAFAH1B1	PAX6	PKHD1	PLK1	SAPCD2	SPAG5	SPATA17	SPDL1	SPIRE1	SPIRE2	SPRY1	SPRY2	TLE6	UBXN2B	WASL	ZBED3	ZW10
GOBP_SPINDLE_MIDZONE_ASSEMBLY	https://www.gsea-msigdb.org/gsea/msigdb/human/geneset/GOBP_SPINDLE_MIDZONE_ASSEMBLY	AURKB	AURKC	BIRC5	CCDC69	CDCA8	INCENP	KIF23	KIF4A	KIF4B	LZTS2	MAP10	MLH1	PRC1	RACGAP1
GOBP_SPINDLE_ORGANIZATION	https://www.gsea-msigdb.org/gsea/msigdb/human/geneset/GOBP_SPINDLE_ORGANIZATION	AAAS	ABRAXAS1	ABRAXAS2	ANKRD53	ARHGEF10	ASPM	ATRX	AUNIP	AURKA	AURKB	AURKC	BCCIP	BIRC5	BORA	CCDC61	CCDC69	CCNB1	CCNB2	CCSAP	CDC20	CDCA8	CENPE	CENPH	CENPJ	CEP120	CEP126	CEP192	CEP63	CEP72	CEP97	CHD3	CHEK2	CHMP1A	CHMP1B	CHMP2A	CHMP2B	CHMP3	CHMP4A	CHMP4B	CHMP4BP1	CHMP4C	CHMP5	CHMP6	CHMP7	CKAP5	CLASP1	CLASP2	CLTC	CSNK1D	DCAF13	DCTN1	DCTN2	DCTN6	DDB1	DLG1	DLGAP5	DRG1	DYNC1H1	EFHC1	EML1	EML3	ESPL1	EZR	FAM110A	FBXO5	FLNA	FSD1	GNAI1	GOLGA2	GPSM2	GTF2B	HAUS1	HAUS2	HAUS3	HAUS4	HAUS5	HAUS6	HAUS7	HAUS8	HDAC3	HNRNPU	HSPA1A	HSPA1B	INCENP	INO80	INTS13	KASH5	KIF11	KIF15	KIF23	KIF2A	KIF3B	KIF4A	KIF4B	KIFC1	KIFC2	KIZ	KNSTRN	KPNB1	LIMK2	LSM14A	LZTS2	MAP10	MAP1S	MAP4	MAP9	MAPK15	MAPRE1	MAPRE2	MAPRE3	MISP	MLH1	MOS	MYBL2	MYH9	MZT1	NCOR1	NDC80	NEK2	NEK6	NEK7	NTMT1	NUDC	NUF2	NUMA1	NUP62	OFD1	PARP3	PCNT	PDCD6IP	PIBF1	PKD1	PLK1	PLK2	PLK3	POLDIP2	PPP2R1A	PRC1	PRICKLE1	PSRC1	PTEN	PTPA	RAB11A	RACGAP1	RAE1	RAN	RANGRF	RCC1	RGS14	RHOA	RMDN1	RNF4	RPS3	SAC3D1	SASS6	SBDS	SENP6	SEPTIN1	SMC1A	SMC3	SPAG5	SPAST	SPATA17	SPC25	SPICE1	STAG1	STAG2	STARD9	STIL	STMN1	SUGT1	SUN2	TACC1	TACC2	TACC3	TBCE	TNKS	TPPP	TPR	TPX2	TRIM36	TTK	TUBB	TUBB1	TUBB8	TUBG1	TUBG2	TUBGCP2	TUBGCP3	TUBGCP4	TUBGCP5	TUBGCP6	UHRF1	UVRAG	VCP	VPS4B	WASHC5	WDR62	WRAP73	ZNF207
GOBP_SPLEEN_DEVELOPMENT	https://www.gsea-msigdb.org/gsea/msigdb/human/geneset/GOBP_SPLEEN_DEVELOPMENT	ABL1	ADAM17	BARX1	BCL2	BCL2L11	BCL3	CACNB4	CDH17	CDKN2B	CITED2	CTC1	EPB42	FADD	FGF10	FLVCR1	HOXB4	JARID2	KMT2A	LIPA	NFKB2	NFKBIZ	NKX2-3	NKX2-5	NKX3-2	ONECUT1	PBX1	PCID2	PITX2	PKN1	POLB	PPP2R3C	RBM15	RC3H1	RC3H2	RIPK3	SLC40A1	TCF21	TRAF3IP2
GOBP_SPLICEOSOMAL_COMPLEX_ASSEMBLY	https://www.gsea-msigdb.org/gsea/msigdb/human/geneset/GOBP_SPLICEOSOMAL_COMPLEX_ASSEMBLY	BUD13	CELF1	CELF2	CELF3	CELF4	CELF5	CELF6	CRNKL1	DDX1	DDX23	DDX39B	DDX42	DDX46	GCFC2	GEMIN2	GEMIN6	HTATSF1	ISY1	KHDC4	LUC7L	LUC7L2	LUC7L3	NCBP1	NOL3	PHF5A	PRPF19	PRPF39	PRPF6	PSIP1	PTBP2	PUF60	RBM5	RBMX2	RNU1-4	RNU11	RNU2-1	RNU4ATAC	RNU6ATAC	RNVU1-1	RNVU1-14	RNVU1-15	RNVU1-17	RNVU1-19	RNVU1-2A	RNVU1-3	RNVU1-4	RNVU1-6	RNVU1-7	RNVU1-8	RSRP1	SCAF11	SETX	SF1	SF3A1	SF3A2	SF3A3	SF3B1	SF3B2	SF3B3	SF3B4	SF3B5	SF3B6	SFSWAP	SLU7	SMN1	SMN2	SNIP1	SNRNP200	SNRPA1	SNRPB	SNRPB2	SNRPC	SNRPD1	SNRPD2	SNRPD3	SNRPE	SNRPF	SNRPG	SRPK1	SRPK2	SRPK3	SRSF1	SRSF10	SRSF12	SRSF5	SRSF6	SRSF9	TAF12-DT	TXNL4A	U2AF2	USP39	WEE2-AS1	YTHDC1	ZRSR2
GOBP_SPLICEOSOMAL_CONFORMATIONAL_CHANGES_TO_GENERATE_CATALYTIC_CONFORMATION	https://www.gsea-msigdb.org/gsea/msigdb/human/geneset/GOBP_SPLICEOSOMAL_CONFORMATIONAL_CHANGES_TO_GENERATE_CATALYTIC_CONFORMATION	ISY1	PRPF18	SNRNP200	XAB2	YJU2
GOBP_SPLICEOSOMAL_SNRNP_ASSEMBLY	https://www.gsea-msigdb.org/gsea/msigdb/human/geneset/GOBP_SPLICEOSOMAL_SNRNP_ASSEMBLY	AAR2	CD2BP2	CLNS1A	COIL	DDX20	GEMIN2	GEMIN4	GEMIN5	GEMIN6	GEMIN7	GEMIN8	LSM2	LSM4	PRMT5	PRMT7	PRPF19	PRPF3	PRPF31	PRPF4B	PRPF6	PRPF8	RNU4-1	RNU4-2	RNU4ATAC	RNU5A-1	RNU5B-1	RNU5D-1	RNU5E-1	RNU5F-1	RNU6-1	RNU6-7	RNU6-9	RNU6ATAC	SART1	SART3	SMN1	SMN2	SNRPB	SNRPC	SNRPD1	SNRPD2	SNRPD3	SNRPE	SNRPF	SNRPG	SNRPGP15	SRSF10	SRSF12	STRAP	TGS1	TSSC4	USP4	WDR77
GOBP_SPLICEOSOMAL_TRI_SNRNP_COMPLEX_ASSEMBLY	https://www.gsea-msigdb.org/gsea/msigdb/human/geneset/GOBP_SPLICEOSOMAL_TRI_SNRNP_COMPLEX_ASSEMBLY	AAR2	CD2BP2	DDX20	LSM2	PRPF19	PRPF3	PRPF31	PRPF4B	PRPF6	PRPF8	RNU4-1	RNU4-2	RNU4ATAC	RNU5A-1	RNU5B-1	RNU5D-1	RNU5E-1	RNU5F-1	RNU6-1	RNU6-7	RNU6-9	RNU6ATAC	SART3	SRSF10	SRSF12	TSSC4	USP4
GOBP_SPONTANEOUS_NEUROTRANSMITTER_SECRETION	https://www.gsea-msigdb.org/gsea/msigdb/human/geneset/GOBP_SPONTANEOUS_NEUROTRANSMITTER_SECRETION	DOC2A	DOC2B	PRKN	RIMS2	RPH3A	RPH3AL	STX1B	SYT1
GOBP_SPONTANEOUS_SYNAPTIC_TRANSMISSION	https://www.gsea-msigdb.org/gsea/msigdb/human/geneset/GOBP_SPONTANEOUS_SYNAPTIC_TRANSMISSION	AGER	APP	CBLN2	DOC2A	DOC2B	ITGB1	NSG1	PRKN	RIMS2	RPH3A	RPH3AL	SLC12A2	STX1B	SYT1
GOBP_SPROUTING_ANGIOGENESIS	https://www.gsea-msigdb.org/gsea/msigdb/human/geneset/GOBP_SPROUTING_ANGIOGENESIS	ABL1	ACVRL1	ADAMTS9	ADGRA2	ADTRP	AGTR1	AKT1	AKT3	ALOX5	ANGPT1	ANXA1	APELA	APLNR	BMP4	BMPER	CARD10	CCBE1	CDC42	CDH13	CEACAM1	CEMIP2	CIB1	CLEC14A	CLIC3	CREB3L1	CRIPTO	DLL1	DLL4	E2F2	E2F7	E2F8	EFNB2	EGR3	ENG	EPHA2	EPHB4	EPN1	EPN2	ESM1	FBXW7	FGF1	FGF16	FGF18	FGF2	FGFBP1	FLT4	FOXC2	FUT1	GATA2	GHRL	GHSR	GLUL	GPLD1	GREM1	HDAC5	HDAC7	HDAC9	HMOX1	IL10	IL12A	IL12B	ITGA5	ITGB1	ITGB1BP1	JAK1	JCAD	JMJD6	JMJD8	KDR	KLF2	KLF4	LEF1	LOXL2	MAP2K5	MAP3K3	MEOX2	MIA3	MIR1-1	MIR101-1	MIR10A	MIR10B	MIR1224	MIR125A	MIR126	MIR132	MIR138-1	MIR146A	MIR149	MIR150	MIR15A	MIR15B	MIR16-1	MIR17	MIR188	MIR18A	MIR193A	MIR196A1	MIR199A1	MIR19A	MIR19B1	MIR200C	MIR205	MIR206	MIR20A	MIR21	MIR22	MIR221	MIR222	MIR2355	MIR23A	MIR24-1	MIR26A1	MIR27A	MIR27B	MIR296	MIR29C	MIR30B	MIR30C1	MIR30E	MIR31	MIR320A	MIR329-1	MIR342	MIR34A	MIR34B	MIR34C	MIR361	MIR375	MIR377	MIR410	MIR424	MIR483	MIR487B	MIR494	MIR495	MIR497	MIR503	MIR885	MIR92A1	MIRLET7A1	MIRLET7B	MIRLET7F1	MMRN2	NAXE	NGFR	NOTCH1	NR2E1	NR4A1	NRARP	NRP1	OTULIN	PARVA	PDCD10	PDPK1	PGF	PIK3C2A	PIK3CB	PIK3R3	PKM	PLK2	PPP1R16B	PTGS2	PTK2B	RAMP2	RECK	RHOA	RHOJ	RNF213	ROBO1	RSPO3	S100A1	SEMA3E	SEMA5A	SEMA6A	SLC39A12	SLIT2	SMAD1	SPRED1	SRF	SRPX2	STARD13	SYNJ2BP	TBXA2R	TEK	TGFB1	TGFBR3	TGM2	THBS1	TJP1	TMEM215	TNN	TSPAN18	VEGFA	VEGFB	VEGFC	VEGFD	VSTM4	YJEFN3	ZNF354C
GOBP_SRP_DEPENDENT_COTRANSLATIONAL_PROTEIN_TARGETING_TO_MEMBRANE	https://www.gsea-msigdb.org/gsea/msigdb/human/geneset/GOBP_SRP_DEPENDENT_COTRANSLATIONAL_PROTEIN_TARGETING_TO_MEMBRANE	BHLHE40-AS1	GJD2-DT	LOC101929130	RN7SL1	RN7SL2	RN7SL3	SEC61A1	SEC61A2	SEC61B	SEC63	SNAP25-AS1	SRP14	SRP19	SRP54	SRP68	SRP72	SRP9	SRPRA	SRPRB	SSR3	TRAM1	TRAM1L1	TRAM2	TTC9-DT	ZFAND2B
GOBP_SRP_DEPENDENT_COTRANSLATIONAL_PROTEIN_TARGETING_TO_MEMBRANE_SIGNAL_SEQUENCE_RECOGNITION	https://www.gsea-msigdb.org/gsea/msigdb/human/geneset/GOBP_SRP_DEPENDENT_COTRANSLATIONAL_PROTEIN_TARGETING_TO_MEMBRANE_SIGNAL_SEQUENCE_RECOGNITION	BHLHE40-AS1	GJD2-DT	LOC101929130	RN7SL1	RN7SL2	RN7SL3	SNAP25-AS1	SRP19	SRP54	SRPRA	SRPRB	TTC9-DT
GOBP_SRP_DEPENDENT_COTRANSLATIONAL_PROTEIN_TARGETING_TO_MEMBRANE_TRANSLOCATION	https://www.gsea-msigdb.org/gsea/msigdb/human/geneset/GOBP_SRP_DEPENDENT_COTRANSLATIONAL_PROTEIN_TARGETING_TO_MEMBRANE_TRANSLOCATION	SEC61A1	SEC61A2	SEC61B	SRP54	TRAM1	TRAM1L1	TRAM2	ZFAND2B
GOBP_STABILIZATION_OF_MEMBRANE_POTENTIAL	https://www.gsea-msigdb.org/gsea/msigdb/human/geneset/GOBP_STABILIZATION_OF_MEMBRANE_POTENTIAL	CHCHD10	KCNK1	KCNK10	KCNK12	KCNK13	KCNK15	KCNK16	KCNK17	KCNK18	KCNK2	KCNK3	KCNK4	KCNK5	KCNK6	KCNK7	KCNK9	KCNN4
GOBP_STARTLE_RESPONSE	https://www.gsea-msigdb.org/gsea/msigdb/human/geneset/GOBP_STARTLE_RESPONSE	ADORA2A	BACE1	CHD8	CNTNAP2	COMT	CSMD1	CTNNA2	DRD1	DRD2	DRD3	DVL1	GLRA1	GLRB	GRID2	GRIN2A	GRIN2D	GRIN3A	KCNA1	MECP2	NPAS1	NPR2	PENK	PRKN	PTEN	SLC6A3	SLITRK6	TUBA1A	UCN
GOBP_STEM_CELL_DEVELOPMENT	https://www.gsea-msigdb.org/gsea/msigdb/human/geneset/GOBP_STEM_CELL_DEVELOPMENT	ACVR1	ALDH1A2	ARB2A	BCL2	BMP4	BMP7	BMPR1A	CDC42	CDH2	CITED2	CORO1C	CYP26C1	EDN1	EDN3	EDNRA	EDNRB	EFNB1	ENG	ERBB4	FGF2	FN1	FOLR1	FOXC1	FOXC2	GBX2	GDNF	HAND2	HES1	HIF1A	HTR2B	ISL1	JAG1	KBTBD8	KITLG	KLHL12	LAMA5	MAPK1	MAPK3	MSI2	NOLC1	NRG1	NRP1	NRP2	NRTN	OVOL2	PAX6	PDCD6	PEF1	PHACTR4	PHOX2B	PITX2	PTPRC	RADIL	RDH10	RET	SEMA3A	SEMA3B	SEMA3C	SEMA3D	SEMA3E	SEMA3F	SEMA3G	SEMA4A	SEMA4B	SEMA4C	SEMA4D	SEMA4F	SEMA4G	SEMA5A	SEMA5B	SEMA6A	SEMA6B	SEMA6C	SEMA6D	SEMA7A	SETD2	SHH	SMO	SNAI2	SOX10	SOX8	SOX9	TAPT1	TBX1	TCOF1	TWIST1	WNT7A
GOBP_STEM_CELL_DIFFERENTIATION	https://www.gsea-msigdb.org/gsea/msigdb/human/geneset/GOBP_STEM_CELL_DIFFERENTIATION	A2M	ABL1	ACE	ACVR1	ALDH1A2	ARB2A	BATF	BBS12	BCL2	BGLAP	BMP4	BMP7	BMPR1A	CDC42	CDH2	CDK12	CDK13	CDK6	CDX2	CHD2	CHD3	CHD4	CITED2	CORO1C	CTNNB1	CYP26C1	DHX36	DMRTA2	DNMT3L	EDN1	EDN3	EDNRA	EDNRB	EEF1AKMT4-ECE2	EFNB1	EIF2AK2	ELL3	ENG	EOMES	EPCAM	EPOP	ERBB4	ERCC2	ESR1	ESRRB	EXT1	EZH2	FBXL17	FGF2	FGFR1	FGFR2	FN1	FOLR1	FOXA1	FOXC1	FOXC2	FOXO4	FRZB	FZD1	GATA6	GATAD2A	GATAD2B	GBX2	GDNF	GPM6A	GREM1	GSC	GSK3B	HAND2	HDAC1	HDAC2	HES1	HES5	HESX1	HIF1A	HMGA2	HNF1B	HNRNPU	HOXA7	HOXB4	HOXD4	HSPA9	HTR2B	ISL1	ITCH	ITGB1	JAG1	JARID2	KAT5	KBTBD8	KDM3A	KDM4C	KIT	KITLG	KLHL12	KRT14	LAMA5	LBH	LIF	LIN28A	LMBR1L	LRP6	LTBP3	MAPK1	MAPK14	MAPK3	MBD3	MED1	MEF2C	MEOX1	METTL3	METTL5	MIR146A	MIR302B	MIR346	MIR372	MLLT3	MSI2	MSX1	MSX2	MTA1	MTA2	MTA3	MTCH2	MTF2	MYOCD	N4BP2L2	NELFB	NFE2L2	NKX2-5	NOG	NOLC1	NOTCH1	NRG1	NRP1	NRP2	NRTN	NSUN2	NUDT21	OCIAD1	OSM	OSR1	OTUD5	OVOL2	PAX2	PAX6	PDCD6	PDGFRA	PDX1	PEF1	PHACTR4	PHF19	PHF5A	PHOX2B	PITX2	PRICKLE1	PRKDC	PSMD11	PTN	PTPRC	PUM1	PUS7	PWP1	RADIL	RBBP4	RBBP7	RBM24	RBPJ	RDH10	REST	RET	RPS7	RUNX2	SEMA3A	SEMA3B	SEMA3C	SEMA3D	SEMA3E	SEMA3F	SEMA3G	SEMA4A	SEMA4B	SEMA4C	SEMA4D	SEMA4F	SEMA4G	SEMA5A	SEMA5B	SEMA6A	SEMA6B	SEMA6C	SEMA6D	SEMA7A	SETD1A	SETD2	SETD6	SFRP1	SFRP2	SH2B3	SHC4	SHH	SIRT6	SIX1	SLC4A11	SLC9A1	SMAD4	SMO	SMYD5	SNAI2	SOX10	SOX17	SOX18	SOX21	SOX5	SOX6	SOX8	SOX9	SP7	SRF	STAT3	TACSTD2	TAL1	TAPT1	TBX1	TBX2	TBX3	TBX5	TBXT	TCF15	TCOF1	TEAD2	TGFB2	TGFBR2	TP53	TP63	TRIM6	TWIST1	UFL1	WNT10A	WNT3	WNT7A	WNT8A	XRCC5	YAP1	YTHDF2	ZFP36	ZFP36L2	ZIC3	ZNF281
GOBP_STEM_CELL_DIVISION	https://www.gsea-msigdb.org/gsea/msigdb/human/geneset/GOBP_STEM_CELL_DIVISION	BMI1	CDK2AP2	CUL3	ESRRB	ETV5	EVI2B	EXT1	FUT10	FUT9	FZD7	GNL3	HOXB4	ING2	LBH	MIR145	MLLT3	NAP1L2	NCOA3	NOTCH1	PAFAH1B1	PRDM15	SFRP2	SMYD5	SOX17	TDRD12	TGFB2	THOC2	TIAL1	WNT3A	WNT7A	WWTR1	YME1L1	ZBTB16	ZFP36L2
GOBP_STEM_CELL_FATE_COMMITMENT	https://www.gsea-msigdb.org/gsea/msigdb/human/geneset/GOBP_STEM_CELL_FATE_COMMITMENT	DMRTA2	EDN1	EDNRA	GSC	SFRP1	SFRP2	SOX17	SOX18	SOX9	WNT8A
GOBP_STEM_CELL_FATE_SPECIFICATION	https://www.gsea-msigdb.org/gsea/msigdb/human/geneset/GOBP_STEM_CELL_FATE_SPECIFICATION	DMRTA2	GSC	SFRP2	SOX17	SOX18	SOX9
GOBP_STEM_CELL_PROLIFERATION	https://www.gsea-msigdb.org/gsea/msigdb/human/geneset/GOBP_STEM_CELL_PROLIFERATION	ABCB1	ACE	AGO3	ARIH2	ATXN1L	AXIN2	BABAM1	BRCA2	BYSL	CCNE1	CD109	CD34	CDKN2C	CEBPA	CITED1	CTC1	CTNNB1	DGCR8	EIF2AK2	ELL3	EPCAM	ERCC2	ETV6	FBLN1	FERMT1	FERMT2	FGF10	FGF2	FGF4	FGF8	FGF9	FGFR1	GBA1	GJA1	GLI3	HMGA2	HMGB2	HMX2	HNRNPU	HOXA3	HOXB4	IRF6	KAT7	KDF1	KDM1A	KDR	KITLG	LIG4	LTBP3	MECOM	MIR16-1	MIR181A2	MIR221	MIR222	MIR29B1	MIR320A	MIR320B1	MIR320B2	MIR320C1	MIR320C2	MIR320D1	MIR320D2	MIR320E	MIR93	N4BP2L2	NANOG	NES	NF1	NF2	NFIB	NKAP	NOTCH1	NR2E1	OSR2	OVOL1	OVOL2	PBX1	PDCD2	PIM1	PRRX1	PTCH1	PTPRC	RARB	RARG	RBPJ	RNF43	RUNX1	RUNX2	SART3	SFN	SFRP2	SHB	SHH	SHOX2	SIRT6	SIX2	SNAI2	SOX11	SOX17	SOX18	SOX9	TBX3	TERT	TGFB1	TGFBR1	TGFBR2	THPO	TIAL1	TP53	TP63	TRIM71	TSC22D1	VEGFC	WNT1	WNT10B	WNT11	WNT2B	WNT3	WNT5A	WNT7B	XRCC5	YAP1	YJEFN3	YTHDF2	ZFP36L1	ZNRF3
GOBP_STEROID_BIOSYNTHETIC_PROCESS	https://www.gsea-msigdb.org/gsea/msigdb/human/geneset/GOBP_STEROID_BIOSYNTHETIC_PROCESS	ABCA2	ABCB11	ABCD3	ABCG1	ABCG4	ACAA2	ACBD3	ACLY	ACOT8	ACOX2	ADM	AKR1B1	AKR1B15	AKR1C3	AKR1C4	AKR1D1	AMACR	APOA1	APOB	APOE	AQP8	ARMC5	ARV1	ASAH1	ATP1A1	BAAT	BGLAP	BMP2	BMP5	BMP6	CACNA1H	CES1	CFTR	CGA	CH25H	CLCN2	CREB1	CRH	CYB5R1	CYB5R2	CYB5R3	CYP11A1	CYP11B1	CYP11B2	CYP17A1	CYP19A1	CYP1A1	CYP21A2	CYP27A1	CYP27B1	CYP2R1	CYP39A1	CYP3A4	CYP3A7	CYP46A1	CYP51A1	CYP7A1	CYP7B1	CYP8B1	DAB2	DDX20	DGKQ	DHCR24	DHCR7	DHH	DHRS11	DKK3	DKKL1	EBP	EGR1	ERG28	ERLIN1	ERLIN2	ERRFI1	FAXDC2	FDFT1	FDPS	FDX1	FDXR	FGF1	FGF19	FGFR4	FSHB	G6PD	GFI1	GPRC6A	H6PD	HINT2	HMGCR	HMGCS1	HMGCS2	HSD17B1	HSD17B10	HSD17B11	HSD17B12	HSD17B2	HSD17B3	HSD17B6	HSD17B7	HSD17B8	HSD3B1	HSD3B2	HSD3B7	IDI1	IDI2	IFNG	IGF1R	IGFBP7	IL1A	INSIG1	INSIG2	LBR	LEP	LHB	LHCGR	LIPA	LPCAT3	LSS	MALRD1	MBTPS1	MBTPS2	MED1	MIR182	MIR185	MIR30C1	MIR33A	MIR342	MIR548P	MIR96	MIR98	MSMO1	MVD	MVK	NFKB1	NPC1L1	NR0B1	NR1D1	NR1H4	NR3C1	NR5A1	NSDHL	OSBP	OSBPL1A	OSBPL2	OSBPL3	OSBPL6	OSBPL7	OSBPL9	PBX1	PDE8B	PLPP6	PMVK	PRKAA1	PRKAA2	PRKAG2	PRKG1	PRLR	PROX1	RDH8	REST	SC5D	SCAP	SCP2	SDR42E1	SDR42E2	SEC14L2	SF1	SIRT1	SLC27A2	SLC27A5	SNAI1	SNAI2	SOD1	SQLE	SRD5A1	SRD5A2	SRD5A3	SREBF1	SREBF2	STAR	STARD3	STARD4	TM7SF2	TNF	TSPO	WNT4
GOBP_STEROID_CATABOLIC_PROCESS	https://www.gsea-msigdb.org/gsea/msigdb/human/geneset/GOBP_STEROID_CATABOLIC_PROCESS	AKR1D1	APOE	CYP19A1	CYP1A2	CYP24A1	CYP27A1	CYP27B1	CYP39A1	CYP3A4	CYP46A1	CYP7A1	FGF23	HSD11B1	HSD17B11	HSD17B14	HSD17B6	SCARB1	SCARF1	SNX17	SPP1	SRD5A1	SRD5A2	STS	SULT1E1	YWHAH
GOBP_STEROID_HORMONE_BIOSYNTHETIC_PROCESS	https://www.gsea-msigdb.org/gsea/msigdb/human/geneset/GOBP_STEROID_HORMONE_BIOSYNTHETIC_PROCESS	ADM	AKR1B1	AKR1B15	ATP1A1	BMP2	BMP5	BMP6	CACNA1H	CLCN2	CRH	CYP11A1	CYP11B1	CYP11B2	CYP17A1	CYP19A1	CYP21A2	DAB2	DGKQ	DHRS11	DKK3	EGR1	FSHB	H6PD	HSD17B1	HSD17B11	HSD17B12	HSD17B2	HSD17B3	HSD17B6	HSD17B7	HSD17B8	HSD3B1	HSD3B2	LHB	MED1	NR3C1	RDH8	REST	SRD5A1	SRD5A2	SRD5A3	STARD3	TSPO	WNT4
GOBP_STEROID_HORMONE_MEDIATED_SIGNALING_PATHWAY	https://www.gsea-msigdb.org/gsea/msigdb/human/geneset/GOBP_STEROID_HORMONE_MEDIATED_SIGNALING_PATHWAY	ABHD2	AR	ARID1A	BMAL1	BRCA1	CALCOCO1	CALR	CARM1	CLOCK	CNOT1	CNOT2	CNOT9	CRY1	CRY2	CST11	CYP7B1	DAB2	DAXX	DDRGK1	DDX17	DDX5	DDX54	DEFA1	DEFA1B	DEFA3	DNAAF4	DNAJA1	EGLN2	EP300	ERRFI1	ESR1	ESR2	ESRRA	ESRRB	ESRRG	FKBP4	FOXA1	FOXH1	FOXP1	GHRHR	GPER1	HDAC1	HDAC6	HEYL	ISL1	JAK2	KANK2	KDM1A	KDM3A	KDM4C	KDM5D	KMT2D	LATS1	LBH	LMO3	MAPK1	MED1	NCOA4	NCOR1	NCOR2	NEDD4	NKX3-1	NODAL	NR0B1	NR1D1	NR2C1	NR2E1	NR2E3	NR3C1	NR3C2	NR4A3	OR51E2	PADI2	PAGR1	PAK1	PAQR7	PAQR8	PARK7	PARP1	PDE3A	PER1	PGR	PGRMC2	PHB1	PHB2	PIAS2	PKN1	PLPP1	PMEPA1	POU4F2	PPARA	PPARD	PPARGC1B	PRMT2	PTGES3	RBFOX2	RHOA	RHOXF1	RNF14	RNF6	RWDD1	RXRA	RXRB	RXRG	SAFB	SAFB2	SCGB2A1	SCGB2A2	SFRP1	SIRT1	SKP2	SMARCA4	SRARP	SRC	STRN3	TADA3	TAF7	TCF21	TMF1	TP63	TRERF1	TRIM68	TRIP4	UBA5	UBE3A	UBR5	UFL1	UFM1	UFSP2	USP26	VPS11	VPS18	WBP2	YWHAH	ZBTB7A	ZDHHC7	ZMIZ1	ZNF366
GOBP_STEROID_HORMONE_SECRETION	https://www.gsea-msigdb.org/gsea/msigdb/human/geneset/GOBP_STEROID_HORMONE_SECRETION	AGT	AGTR1	BMP6	C1QTNF1	CRH	CRHR1	CRY1	CRY2	CYP19A1	DAB2	FZD4	GAL	GALR1	GDF9	GHRL	INHBA	KCNQ1	KDM5B	NKX3-1	POMC	PTPN11	REN	RETN	SELENOM	SPP1	TSPO	WNK4
GOBP_STEROID_METABOLIC_PROCESS	https://www.gsea-msigdb.org/gsea/msigdb/human/geneset/GOBP_STEROID_METABOLIC_PROCESS	ABCA1	ABCA2	ABCA5	ABCB11	ABCD3	ABCG1	ABCG4	ACAA1	ACAA2	ACADL	ACADVL	ACBD3	ACLY	ACOT8	ACOX2	ADM	AFP	AKR1B1	AKR1B15	AKR1C1	AKR1C2	AKR1C3	AKR1C4	AKR1D1	AMACR	ANGPTL3	APOA1	APOA2	APOA4	APOA5	APOB	APOBR	APOC1	APOE	APOF	APOL1	APOL2	APP	AQP8	ARMC5	ARV1	ASAH1	ATP1A1	ATP8B1	BAAT	BDH1	BGLAP	BMP2	BMP5	BMP6	CACNA1H	CAT	CBR1	CEBPA	CES1	CETP	CFTR	CGA	CH25H	CHST10	CLCN2	CLN6	CLN8	CREB1	CRH	CUBN	CYB5R1	CYB5R2	CYB5R3	CYP11A1	CYP11B1	CYP11B2	CYP17A1	CYP19A1	CYP1A1	CYP1A2	CYP1B1	CYP21A2	CYP24A1	CYP26A1	CYP26B1	CYP26C1	CYP27A1	CYP27B1	CYP2A6	CYP2B6	CYP2C19	CYP2C8	CYP2C9	CYP2D6	CYP2E1	CYP2R1	CYP39A1	CYP3A4	CYP3A43	CYP3A5	CYP3A7	CYP46A1	CYP4V2	CYP51A1	CYP7A1	CYP7B1	CYP8B1	DAB2	DDX20	DGKQ	DHCR24	DHCR7	DHH	DHRS11	DHRS2	DHRS4	DHRS9	DISP3	DKK3	DKKL1	EBP	EBPL	EDNRB	EGR1	EPHX2	ERG28	ERLIN1	ERLIN2	ERRFI1	ESR1	FAXDC2	FDFT1	FDPS	FDX1	FDXR	FECH	FGF1	FGF19	FGF23	FGFR1	FGFR4	FMO5	FSHB	G6PC1	G6PD	GAL	GBA1	GBA2	GC	GFI1	GNB3	GPRC6A	H6PD	HDLBP	HINT2	HMGCR	HMGCS1	HMGCS2	HSD11B1	HSD11B2	HSD17B1	HSD17B10	HSD17B11	HSD17B12	HSD17B14	HSD17B2	HSD17B3	HSD17B4	HSD17B6	HSD17B7	HSD17B8	HSD3B1	HSD3B2	HSD3B7	IDI1	IDI2	IFNG	IGF1R	IGFBP7	IL1A	IL4	INSIG1	INSIG2	KIT	LBR	LCAT	LDLR	LDLRAP1	LEP	LEPR	LGMN	LHB	LHCGR	LIMA1	LIPA	LIPC	LIPE	LPCAT3	LRP2	LRP5	LSS	MALRD1	MBTPS1	MBTPS2	MECP2	MED1	MIR182	MIR185	MIR30C1	MIR33A	MIR342	MIR548P	MIR96	MIR98	MSMO1	MVD	MVK	NFE2L1	NFKB1	NPC1	NPC1L1	NPC2	NR0B1	NR0B2	NR1D1	NR1H4	NR1I2	NR3C1	NR5A1	NR5A2	NSDHL	OSBP	OSBPL1A	OSBPL2	OSBPL3	OSBPL5	OSBPL6	OSBPL7	OSBPL9	PANK2	PBX1	PCSK9	PDE8B	PDGFRA	PIAS4	PIP4P1	PLEKHA1	PLPP6	PMVK	PON1	PPARD	PRKAA1	PRKAA2	PRKAG2	PRKG1	PRLR	PROX1	RDH16	RDH5	RDH8	REST	RORA	RORC	SC5D	SCAP	SCARB1	SCARF1	SCNN1B	SCP2	SDR42E1	SDR42E2	SDR9C7	SEC14L2	SERPINA12	SERPINA6	SF1	SGPL1	SHH	SIRT1	SLC22A24	SLC27A2	SLC27A5	SMPD1	SNAI1	SNAI2	SNX17	SOAT1	SOAT2	SOD1	SPP1	SQLE	SRD5A1	SRD5A2	SRD5A3	SREBF1	SREBF2	STAR	STARD3	STARD4	STAT5B	STS	STUB1	SULT1A1	SULT1A2	SULT1A3	SULT1A4	SULT1E1	SULT2A1	SULT2B1	SULT4A1	TIPARP	TM7SF2	TNF	TSKU	TSPO	TTC39B	UGT1A1	UGT1A3	UGT1A4	UGT1A7	UGT1A8	UGT2A1	UGT2A2	UGT2A3	UGT2B10	UGT2B11	UGT2B15	UGT2B17	UGT2B28	UGT2B4	UGT2B7	VLDLR	WNT4	YWHAH
GOBP_STEROL_BIOSYNTHETIC_PROCESS	https://www.gsea-msigdb.org/gsea/msigdb/human/geneset/GOBP_STEROL_BIOSYNTHETIC_PROCESS	ABCA2	ABCG1	ABCG4	ACAA2	ACLY	APOA1	APOB	APOE	AQP8	ARV1	CES1	CFTR	CH25H	CYB5R1	CYB5R2	CYB5R3	CYP51A1	CYP7A1	DHCR24	DHCR7	EBP	ERG28	ERLIN1	ERLIN2	FAXDC2	FDFT1	FDPS	FGF1	G6PD	HMGCR	HMGCS1	HMGCS2	HSD17B7	IDI1	IDI2	INSIG1	INSIG2	LBR	LIPA	LPCAT3	LSS	MBTPS1	MBTPS2	MIR182	MIR185	MIR30C1	MIR342	MIR548P	MIR96	MIR98	MSMO1	MVD	MVK	NPC1L1	NSDHL	PLPP6	PMVK	PRKAA1	PRKAA2	PRKAG2	SC5D	SCAP	SEC14L2	SOD1	SQLE	SREBF1	SREBF2	TM7SF2
GOBP_STEROL_HOMEOSTASIS	https://www.gsea-msigdb.org/gsea/msigdb/human/geneset/GOBP_STEROL_HOMEOSTASIS	ABCA1	ABCA2	ABCA5	ABCB11	ABCD1	ABCG1	ABCG4	ABCG5	ABCG8	ACSM1	ACSM3	AKR1C1	ANGPTL3	APOA1	APOA2	APOA4	APOA5	APOB	APOC2	APOC3	APOE	APOM	CAV1	CAV3	CD24	CES1	CETP	CNBP	COMMD9	CYP39A1	CYP7A1	CYP7B1	DGAT2	DISP3	EHD1	EPHX2	ERRFI1	FABP3	FABP4	FGFR4	G6PC1	GPIHBP1	GRAMD1B	HDAC9	HNF4A	IL18	INSIG1	LAMTOR1	LCAT	LDAH	LDLR	LDLRAP1	LIMA1	LIPC	LIPG	LPL	LRP5	MALL	MALRD1	MED13	MINAR2	MIR128-1	MIR132	MIR144	MIR148A	MIR182	MIR185	MIR19B1	MIR208A	MIR27B	MIR302A	MIR30C1	MIR33B	MIR34A	MIR590	MTTP	MYLIP	NPC1	NPC1L1	NPC2	NR1D1	NR1H2	NR1H3	NR1H4	NR5A2	NUS1	PCSK9	PLA2G10	PLA2G12B	PLSCR3	RALY	RORA	SCARB1	SEC24A	SIRT1	SOAT1	SOAT2	SREBF2	TMEM97	TSKU	TSPO	TTC39B	XBP1
GOBP_STEROL_METABOLIC_PROCESS	https://www.gsea-msigdb.org/gsea/msigdb/human/geneset/GOBP_STEROL_METABOLIC_PROCESS	ABCA1	ABCA2	ABCA5	ABCG1	ABCG4	ACAA2	ACADL	ACADVL	ACLY	AKR1D1	ANGPTL3	APOA1	APOA2	APOA4	APOA5	APOB	APOBR	APOC1	APOE	APOF	APOL1	APOL2	APP	AQP8	ARV1	CAT	CEBPA	CES1	CETP	CFTR	CH25H	CLN6	CLN8	CUBN	CYB5R1	CYB5R2	CYB5R3	CYP11A1	CYP11B1	CYP11B2	CYP19A1	CYP1A2	CYP1B1	CYP21A2	CYP26A1	CYP26B1	CYP26C1	CYP27A1	CYP2C9	CYP2D6	CYP39A1	CYP3A4	CYP46A1	CYP4V2	CYP51A1	CYP7A1	CYP7B1	CYP8B1	DGKQ	DHCR24	DHCR7	DISP3	EBP	EBPL	EPHX2	ERG28	ERLIN1	ERLIN2	ERRFI1	FAXDC2	FDFT1	FDPS	FDX1	FDXR	FECH	FGF1	FMO5	G6PD	GBA1	GBA2	GNB3	HDLBP	HMGCR	HMGCS1	HMGCS2	HSD17B7	IDI1	IDI2	IL4	INSIG1	INSIG2	LBR	LCAT	LDLR	LDLRAP1	LEP	LEPR	LIMA1	LIPA	LIPC	LIPE	LPCAT3	LRP5	LSS	MBTPS1	MBTPS2	MIR182	MIR185	MIR30C1	MIR342	MIR548P	MIR96	MIR98	MSMO1	MVD	MVK	NFE2L1	NPC1	NPC1L1	NPC2	NR0B2	NR1H4	NSDHL	OSBPL1A	OSBPL5	PCSK9	PIP4P1	PLPP6	PMVK	PON1	PPARD	PRKAA1	PRKAA2	PRKAG2	SC5D	SCAP	SCARB1	SCARF1	SEC14L2	SERPINA12	SMPD1	SNX17	SOAT1	SOAT2	SOD1	SQLE	SREBF1	SREBF2	STAR	STARD3	STARD4	SULT2A1	SULT2B1	TM7SF2	TSKU	TTC39B	VLDLR
GOBP_STEROL_TRANSPORT	https://www.gsea-msigdb.org/gsea/msigdb/human/geneset/GOBP_STEROL_TRANSPORT	ABCA1	ABCA12	ABCA13	ABCA2	ABCA3	ABCA5	ABCA7	ABCA8	ABCB4	ABCG1	ABCG4	ABCG5	ABCG8	ADIPOQ	ANXA2	ANXA2P2	APOA1	APOA2	APOA4	APOA5	APOB	APOC1	APOC2	APOC3	APOE	APOM	ARL8B	ARV1	CAV1	CD36	CES1	CETP	CFTR	CLU	COMT	EEPD1	EGF	FURIN	GPS2	GRAMD1A	GRAMD1B	GRAMD1C	LAMTOR1	LCAT	LDLR	LDLRAP1	LIPA	LIPC	LIPG	LRP1	MIR128-1	MIR130B	MIR144	MIR145	MIR148A	MIR17	MIR185	MIR19B1	MIR206	MIR26A1	MIR27A	MIR27B	MIR301B	MIR302A	MIR33A	MIR33B	MIR613	MIR758	MIR9-1	MSR1	MTTP	NAXE	NFKB1	NFKBIA	NPC1	NPC1L1	NPC2	NR1H2	NR1H3	NUS1	OSBP	OSBPL2	OSBPL5	OSBPL6	PCSK9	PIP4K2A	PLA2G10	PLTP	PON1	PPARG	PTCH1	RELCH	RXRA	SCARB1	SCP2	SEC24A	SERAC1	SHH	SIRT1	SLC22A24	SOAT1	SOAT2	SPG11	SREBF2	STAR	STARD3	STARD3NL	STARD4	STARD5	STX12	SYT7	TMEM97	TPCN2	TREM2	TSKU	TSPO	TSPO2	TTC39B	VAPA	VAPB	VPS4A	VPS4B	VPS51	VPS52	VPS53	VPS54	YJEFN3	ZDHHC8
GOBP_STOMACH_DEVELOPMENT	https://www.gsea-msigdb.org/gsea/msigdb/human/geneset/GOBP_STOMACH_DEVELOPMENT	ASCL1	EXT1	HES1	KCNQ1	NPHP3
GOBP_STORE_OPERATED_CALCIUM_ENTRY	https://www.gsea-msigdb.org/gsea/msigdb/human/geneset/GOBP_STORE_OPERATED_CALCIUM_ENTRY	CASQ1	CD84	CRACR2A	CRACR2B	EFHB	GRAMD2A	HOMER1	HOMER2	HOMER3	JPH4	MIR424	MS4A1	ORAI1	ORAI2	ORAI3	SARAF	SLC8B1	SPG11	SPINK1	STC2	STIM1	STIM2	STIMATE
GOBP_STRESS_ACTIVATED_PROTEIN_KINASE_SIGNALING_CASCADE	https://www.gsea-msigdb.org/gsea/msigdb/human/geneset/GOBP_STRESS_ACTIVATED_PROTEIN_KINASE_SIGNALING_CASCADE	ARL6IP5	CARD9	CCM2	CD2AP	CRYAB	DUSP10	EIF2AK2	FAS	FOXM1	FOXO1	GFRAL	GREM1	GSTP1	IGBP1	IGFBP6	IKBKB	IL1A	IL26	INAVA	KAT7	KLHDC10	MAP2K1	MAP2K2	MAP2K3	MAP2K6	MAP2K7	MAP3K13	MAP3K20	MAP3K5	MAP3K7	MAPK1	MAPK11	MAPK13	MAPK14	MAPK3	MAPK8	MAPK8IP2	MID1	MYC	NBR1	NOD1	NOD2	PAGE4	PBK	PDCD10	PPIA	PRDX1	QARS1	RIPK2	SCIMP	SEMA4C	STK25	TAOK1	TAOK2	TAOK3	TGFB2	TLR4	ZMPSTE24
GOBP_STRESS_FIBER_ASSEMBLY	https://www.gsea-msigdb.org/gsea/msigdb/human/geneset/GOBP_STRESS_FIBER_ASSEMBLY	ABL1	ACTG1	ALMS1	APOA1	ARAP1	ARHGAP28	ARHGAP6	ARHGEF10	ARHGEF10L	ARHGEF15	ARHGEF18	ARHGEF5	ARRB1	ASAP3	BAG4	BBS4	BRAF	CARMIL1	CCDC88A	CCN2	CD47	CDC42	CGNL1	CLASP1	CLASP2	CORO2B	CUL3	DLC1	DNM2	ELN	EPHA1	EVL	F11R	FAM171A1	FERMT2	FHDC1	FHOD1	FRMD7	GPR65	INPP5K	ITGB1	ITGB1BP1	ITGB5	KCTD13	LIMCH1	LIMK1	LPAR1	MET	MIR138-1	MIR149	MIR20A	MIR21	MKKS	MTOR	MYOC	NF2	NRP1	PAK1	PAK2	PDCD10	PDLIM1	PFN1	PFN2	PHACTR1	PHLDB2	PIK3R1	PIK3R2	PPFIA1	PPM1E	PPM1F	PTGER4	PTK2B	PXN	RAC1	RAPGEF3	RGCC	RHOA	RHOC	RHPN1	RHPN2	RHPN2P1	ROCK1	ROCK2	S100A10	S1PR1	SDC4	SERPINF2	SFRP1	SLC9A1	SMAD3	SORBS1	SORBS3	SRC	SRF	STMN1	SYNPO2L	TACR1	TACSTD2	TESK1	TGFB3	TGFBR1	TJP1	TMEFF2	TNFAIP1	TPM1	TSC1	TTC8	WAS	WASF2	WNT11	WNT4	ZEB2	ZYX
GOBP_STRESS_GRANULE_ASSEMBLY	https://www.gsea-msigdb.org/gsea/msigdb/human/geneset/GOBP_STRESS_GRANULE_ASSEMBLY	ATG5	ATXN2	ATXN2L	BECN1	BICD1	C9orf72	CAPRIN1	CIRBP	CSDE1	DAZAP2	DDX3X	DDX6	DYNC1H1	EIF2S1	FMR1	G3BP1	G3BP2	GRB7	HSF1	LSM14A	MAPT	OGFOD1	PRKAA1	PRKAA2	PRRC2C	PUM2	RPS23	STYXL1	TIA1	UBAP2L	USP10	YTHDF1	YTHDF2	YTHDF3
GOBP_STRESS_GRANULE_DISASSEMBLY	https://www.gsea-msigdb.org/gsea/msigdb/human/geneset/GOBP_STRESS_GRANULE_DISASSEMBLY	DYRK3	FAF2	KIF5B	KLC1	TRIM21	VCP	ZFAND1
GOBP_STRESS_INDUCED_PREMATURE_SENESCENCE	https://www.gsea-msigdb.org/gsea/msigdb/human/geneset/GOBP_STRESS_INDUCED_PREMATURE_SENESCENCE	BMAL1	CDKN1A	MAPK14	MAPKAPK5	PLA2R1	SIRT1	TP53	WNT16
GOBP_STRIATED_MUSCLE_ADAPTATION	https://www.gsea-msigdb.org/gsea/msigdb/human/geneset/GOBP_STRIATED_MUSCLE_ADAPTATION	ACACB	ACTA1	ACTN3	ATP2A2	ATP2B4	BMP10	CACNA1S	CAMK2B	CAMK2G	CAMTA2	CFLAR	EZH2	FOXO1	GATA6	GSN	GTF2IRD1	HDAC4	HEY2	IGFBP5	INPP5F	KDM4A	KLF15	LMNA	MIR17	MIR199A1	MIR208A	MIR208B	MIR20A	MIR214	MIR25	MIR34B	MIR34C	MIR499A	MLIP	MSTN	MYH6	MYH7	MYMK	MYOC	MYOD1	MYOG	MYOZ1	MYOZ2	NFATC1	NPPA	PPARG	PPP3CA	RPS6KB1	SMAD3	SMAD4	TCAP	TNNC1	TNNI1	TNNT1	TRIM63	TRPC3
GOBP_STRIATED_MUSCLE_ATROPHY	https://www.gsea-msigdb.org/gsea/msigdb/human/geneset/GOBP_STRIATED_MUSCLE_ATROPHY	ACTN3	CFLAR	GSN	MSTN	MYOG	RPS6KB1	TRIM63
GOBP_STRIATED_MUSCLE_CELL_APOPTOTIC_PROCESS	https://www.gsea-msigdb.org/gsea/msigdb/human/geneset/GOBP_STRIATED_MUSCLE_CELL_APOPTOTIC_PROCESS	ADCY10	AMBRA1	APAF1	ATG5	ATP2A2	BAG3	BMP7	BMPR1A	BNIP3	CAMK2A	CAMK2D	CAPN2	CFLAR	ENG	GATA4	GATA6	GCH1	GNGT1	HAND2	HEY2	HSF1	HSP90AA1	HSPA8	JAK2	KIFAP3	LTK	MAP3K5	MDK	MIR106B	MIR133A1	MIR145	MIR16-1	MIR17	MIR195	MIR199A1	MIR19A	MIR19B1	MIR20A	MIR21	MIR24-1	MIR30E	MIR320A	MIR34A	MYOCD	NFE2L2	NKX2-5	NOL3	NUPR1	PAX8	PDPK1	PPP1R10	RGL2	SFRP2	SIRT4	SIRT5	SMAD4	TIGAR	TP53
GOBP_STRIATED_MUSCLE_CELL_DEVELOPMENT	https://www.gsea-msigdb.org/gsea/msigdb/human/geneset/GOBP_STRIATED_MUSCLE_CELL_DEVELOPMENT	ACTA1	ACTC1	ACTG1	ACTL8	ACTN2	ADPRHL1	AKAP13	ANKRD1	ANKRD23	BMP10	CAPN3	CASQ1	CAV3	CFL2	CFLAR	CSRP1	CSRP2	CSRP3	EDN1	FHOD3	FLII	FLNC	ITGB1	KLHL41	KRT19	KRT8	LARGE1	LDB3	LMOD1	LMOD2	LMOD3	MEF2A	MIR1-1	MYBPC1	MYBPC2	MYBPC3	MYBPH	MYH11	MYH3	MYH6	MYH7	MYL2	MYL9	MYLK3	MYOM1	MYOM2	MYOM3	MYOZ1	MYOZ2	MYPN	NEB	NEBL	NKX2-5	NRAP	OBSCN	OBSL1	PDGFRA	PDGFRB	PGM5	PLEC	PRKAR1A	PRKD1	PROX1	SDC1	SIX4	SMAD4	SRF	SYNPO2L	TCAP	TMOD1	TMOD2	TMOD3	TMOD4	TNNT1	TNNT2	TNNT3	TPM1	TTN	WDR1
GOBP_STRIATED_MUSCLE_CELL_DIFFERENTIATION	https://www.gsea-msigdb.org/gsea/msigdb/human/geneset/GOBP_STRIATED_MUSCLE_CELL_DIFFERENTIATION	ACADM	ACTA1	ACTC1	ACTG1	ACTL8	ACTN2	ACTN3	ACVR1	ADAM12	ADAMTS15	ADAMTS5	ADGRB1	ADGRB3	ADPRHL1	ADRA1A	AKAP13	AKAP6	AKT1	ALPK2	ALPK3	ANHX	ANKRD1	ANKRD23	ARRB2	ASB2	ATG5	ATP11A	AVPR1A	B4GALNT2	BARX2	BCL2	BCL9	BDNF	BHLHA15	BHLHE41	BIN3	BMP10	BMP2	BMP4	BMPR1A	BVES	CACNA1H	CACNA1S	CALR	CAPN2	CAPN3	CASP3	CASP7	CASQ1	CAV2	CAV3	CBY1	CCN3	CD53	CD81	CD9	CDH2	CDK1	CDON	CEACAM5	CFL2	CFLAR	CHUK	CNTNAP1	COL14A1	COL6A1	CSRP1	CSRP2	CSRP3	CTDP1	CXADR	CXCL10	CXCL9	CYP26B1	DKK1	DLL1	DMPK	DNER	DOCK1	DOCK2	DOCK5	DYRK1B	EDN1	EFNB2	EHD1	EHD2	ERVFRD-1	ERVW-1	EZH2	FBXO22	FHL2	FHOD3	FKRP	FLII	FLNC	FLOT1	FOXP1	FRS2	FZD7	G6PD	GATA4	GATA6	GDF15	GPX1	GREM1	GSK3A	HDAC1	HDAC3	HDAC4	HDAC5	HDAC9	HEY2	HNRNPU	HOMER1	HOPX	IFT20	IGF1	IGF2	IGFBP5	IL4R	IRX3	ISL1	ITGB1	JAM2	KAT2A	KCNH1	KCNJ8	KDM6B	KEL	KLF5	KLHL40	KLHL41	KRAS	KRT19	KRT8	LARGE1	LDB3	LMNA	LMOD1	LMOD2	LMOD3	LRRC10	LRRC27	MAML1	MAMSTR	MAP2K4	MAPK14	MEF2A	MEF2C	MEIS1	MESP1	MIR1-1	MIR133A1	MIR133B	MIR195	MIR199A1	MIR199B	MIR19A	MIR19B1	MIR200B	MIR204	MIR206	MIR208A	MIR222	MIR23A	MIR24-1	MIR499A	MIR590	MMP14	MSX1	MTLN	MTOR	MTPN	MYBPC1	MYBPC2	MYBPC3	MYBPH	MYEF2	MYF5	MYF6	MYH11	MYH3	MYH6	MYH7	MYH9	MYL2	MYL9	MYLK3	MYMK	MYMX	MYO18B	MYOCD	MYOD1	MYOG	MYOM1	MYOM2	MYOM3	MYORG	MYOZ1	MYOZ2	MYPN	NAGLU	NEB	NEBL	NEO1	NFATC2	NIBAN2	NKX2-5	NKX2-6	NLN	NOS1	NOTCH1	NOX4	NPHS1	NRAP	NRG1	OBSCN	OBSL1	P2RX2	PARP2	PDGFRA	PDGFRB	PDLIM5	PGM5	PI16	PIEZO1	PLD3	PLEC	PLEKHO1	PLPP7	POPDC2	POPDC3	PPARA	PPIF	PPP3CA	PPP3CB	PRICKLE1	PRKAR1A	PRKD1	PRKG1	PROX1	PTGFRN	RARA	RARB	RB1	RBM24	RBM38	RCAN1	RGS2	RGS4	RIPOR2	RPL3L	RYR1	SCGB3A1	SDC1	SELENON	SGCB	SGCD	SHH	SHOX2	SIK1	SIRT6	SIX1	SIX4	SKI	SLC8A1	SLC9A1	SMAD4	SMO	SMYD1	SMYD3	SORBS2	SORT1	SOX6	SPAG9	SPG11	SRF	STAC3	SYNE1	SYNPO2L	TANC1	TBX1	TBX18	TBX3	TBX5	TCAP	TGFB1	TMEM119	TMEM182	TMOD1	TMOD2	TMOD3	TMOD4	TNFSF14	TNNT1	TNNT2	TNNT3	TOMM70	TPM1	TRIM32	TRIM72	TSC1	TTN	VEGFA	WDR1	WNT1	WNT10B	WNT3A	WT1	XBP1	XK	YBX1	YY1	ZMPSTE24
GOBP_STRIATED_MUSCLE_CELL_PROLIFERATION	https://www.gsea-msigdb.org/gsea/msigdb/human/geneset/GOBP_STRIATED_MUSCLE_CELL_PROLIFERATION	ABL1	AKIRIN1	ANGPT1	ANHX	ARID2	BMP10	BMPR1A	CAV2	CDK1	CFLAR	CITED2	DIPK2A	DSN1	EPHB1	ERBB4	FES	FGF2	FGF20	FGF9	FGFR1	FGFR2	FOS	FOXC1	FOXC2	GATA6	GLI1	HEY2	HGF	JAK2	JARID2	KCNK2	KPNA1	MAPK11	MAPK14	MEF2C	MEGF10	MIR1-1	MIR17HG	MIR199A1	MIR199B	MIR19B1	MIR200B	MIR204	MIR222	MIR509-1	MIR548C	MIR590	MIR873	MSTN	MYB	MYOG	NDC80	NDRG4	NKX2-5	NOG	NOTCH1	PAXBP1	PIM1	PPARD	PRKAR1A	RBP4	RBPJ	RUNX1	SAV1	SELENON	SHH	SIX1	SIX5	SKI	SMAD1	SRC	SUGT1	TBX2	TBX20	TBX5	TENM4	TGFB2	TGFBR1	TGFBR3	TP73	VGLL4	WNT2	YAP1	ZFPM2
GOBP_STRIATED_MUSCLE_CONTRACTION	https://www.gsea-msigdb.org/gsea/msigdb/human/geneset/GOBP_STRIATED_MUSCLE_CONTRACTION	ABCC9	ACE2	ACTN3	ADCY10	ADORA1	ADRA1A	ADRA1B	AKAP9	ALDOA	ANK2	ARG2	ARHGEF11	ASB3	ATP1A1	ATP1A2	ATP1B1	ATP2A1	ATP2A2	ATP8A2	BIN1	BMP10	C12orf57	CACNA1C	CACNA1D	CACNA1G	CACNA1S	CACNA2D1	CACNB2	CALM1	CALM2	CALM3	CAMK2D	CASQ1	CASQ2	CAV1	CAV3	CCDC78	CHGA	CHRNA1	CHRND	CHUK	CLIC2	CSRP3	CTNNA3	CXCR4	DLG1	DMD	DMPK	DSC2	DSG2	DSP	DTNA	EHD3	FGF12	FGF13	FKBP1A	FKBP1B	FLNA	GAA	GATA4	GJA1	GJA5	GJC1	GPD1L	GRK2	GSN	GSTM2	GSTO1	HCN4	HOMER1	HRC	HSP90AA1	JSRP1	JUP	KBTBD13	KCNA5	KCND3	KCNE1	KCNE2	KCNE3	KCNE4	KCNE5	KCNH2	KCNJ2	KCNJ3	KCNJ5	KCNJ8	KCNN2	KCNQ1	KLHL41	LARGE1	LMOD3	MAP2K3	MAP2K6	MIR1-1	MIR133A1	MIR200C	MIR30E	MIR328	MIR448	MTOR	MYBPC3	MYBPH	MYH14	MYH3	MYH6	MYH7	MYH8	MYL2	MYL3	MYL4	MYLK2	NEDD4L	NKX2-5	NOS1	NOS1AP	NPPA	NR4A1	NUP155	P2RX4	PDE4B	PDE4D	PDE5A	PGAM2	PIK3CA	PIK3CG	PKP2	PLN	PPP1R13L	PRKACA	PRKD1	PVALEF	RANGRF	RCSD1	REM1	RGS2	RNF207	RPS6KB1	RYR1	RYR2	RYR3	SCN10A	SCN11A	SCN1A	SCN1B	SCN2A	SCN2B	SCN3A	SCN3B	SCN4A	SCN4B	SCN5A	SCN7A	SCN8A	SCN9A	SGCD	SLC8A1	SLC8A3	SLC9A1	SMAD5	SMAD7	SMPX	SNTA1	SRI	STAC	STAC2	STAC3	STC1	STRIT1	SUMO1	SYNM	TAFAZZIN	TCAP	TMEM38A	TMEM38B	TNF	TNNC1	TNNC2	TNNI1	TNNI2	TNNI3	TNNI3K	TNNT1	TNNT2	TNNT3	TPM1	TRPM4	TRPV4	TTN	UCN	VEGFB	VPS54	ZC3H12A
GOBP_STRIATED_MUSCLE_TISSUE_DEVELOPMENT	https://www.gsea-msigdb.org/gsea/msigdb/human/geneset/GOBP_STRIATED_MUSCLE_TISSUE_DEVELOPMENT	ABL1	ACADM	ACTC1	ACTN2	ACVR1	ADAMTS9	ADPRHL1	ADRA1A	AKAP13	AKAP6	ALDH1A2	ALPK2	ALPK3	ANKRD1	ARID2	ARRB2	ASB2	ATG5	BMP10	BMP2	BMP4	BMP5	BMP7	BMPR1A	BMPR2	BVES	CACNA1G	CALR	CAV3	CBY1	CDC42	CDK1	CENPF	CHD7	CITED2	COL11A1	COL14A1	CREB1	CSRP3	CTDP1	CXADR	DIPK2A	DKK1	DLL1	DLL4	DSG2	DSP	EDN1	EDNRA	EFNB2	EGLN1	ENG	ERBB3	ERBB4	EYA1	EYA2	FES	FGF2	FGF20	FGF3	FGF8	FGF9	FGFR1	FGFR2	FHL2	FHOD3	FKBP1A	FOXC1	FOXC2	FOXH1	FOXP1	FRS2	FZD7	G6PD	GATA4	GATA5	GATA6	GJA1	GJA5	GJB6	GJC1	GLI1	GREM1	GSK3A	HAND1	HCN4	HDAC3	HEG1	HEY1	HEY2	HNRNPU	HOPX	ID2	IFRD1	IFT20	IGF1	IRX3	ISL1	ITGB1	JARID2	JPH2	KAT2A	KCNJ11	KCNJ8	KCNK2	KDM6B	LARGE1	LEF1	LMNA	LOX	LRP2	LRRC10	LRRC27	LUC7L	MAML1	MAP2K4	MAPK11	MAPK14	MBD1	MBD2	MBD3	MECP2	MED1	MEF2A	MEF2C	MEIS1	MESP1	MIR1-1	MIR17HG	MIR195	MIR199A1	MIR199B	MIR19A	MIR19B1	MIR200B	MIR204	MIR208A	MIR222	MIR23A	MIR24-1	MIR25	MIR499A	MIR509-1	MIR548C	MIR590	MIR873	MRTFB	MSC	MSX1	MSX2	MTOR	MTPN	MYBPC3	MYH11	MYH6	MYH7	MYL2	MYL3	MYL7	MYLK2	MYLK3	MYO18B	MYOCD	NAGLU	NDRG4	NDUFV2	NEB	NEBL	NKX2-5	NKX2-6	NOG	NOTCH1	NOTCH2	NOX4	NPPA	NPPB	NPRL3	NRAP	NRG1	OBSL1	PARP2	PDGFRA	PDGFRB	PDLIM5	PGM5	PI16	PIM1	PKP2	PLEC	PLN	POU4F1	PPARA	PPP1R13L	PRICKLE1	PRKAR1A	PRKG1	PRMT1	PROX1	PTCD2	RARA	RARB	RBP4	RBPJ	RGS2	RGS4	RPL3L	RUNX1	RYR2	S1PR1	SAV1	SCN5A	SEMA3C	SGCB	SGCD	SGCG	SGCZ	SHH	SHOX2	SIK1	SIRT2	SIRT6	SKI	SLC8A1	SLC9A1	SMAD1	SMAD3	SMAD4	SMAD5	SMAD7	SORBS2	SOX15	SOX6	SRF	SYNE1	TAFAZZIN	TBX18	TBX2	TBX20	TBX3	TBX5	TCAP	TENM4	TGFB1	TGFB2	TGFBR1	TGFBR3	TNNC1	TNNI1	TNNI3	TNNT2	TOMM70	TP73	TPM1	TREX1	TSC1	TTN	TWIST1	VEGFA	VGLL4	WNT2	WNT3A	WNT5A	WT1	XIRP2	YAP1	YY1	ZFPM1	ZFPM2	ZIC3	ZMPSTE24
GOBP_STRIATUM_DEVELOPMENT	https://www.gsea-msigdb.org/gsea/msigdb/human/geneset/GOBP_STRIATUM_DEVELOPMENT	ALDH1A3	BBS1	BBS2	BBS4	BCL11B	CNTNAP2	DRD1	DRD2	FOXP1	FOXP2	HPRT1	INHBA	LRRK2	MECP2	MKKS	OGDH	RARB	SECISBP2	SHANK3	SLC7A11	SLITRK5	ZSWIM6
GOBP_SUBPALLIUM_DEVELOPMENT	https://www.gsea-msigdb.org/gsea/msigdb/human/geneset/GOBP_SUBPALLIUM_DEVELOPMENT	ALDH1A3	ASCL1	BBS1	BBS2	BBS4	BCL11B	CNTNAP2	DLX1	DLX2	DRD1	DRD2	FGF8	FOXP1	FOXP2	GLI3	GSX2	HPRT1	INHBA	LRRK2	MECP2	MKKS	OGDH	RARB	SECISBP2	SHANK3	SLC7A11	SLITRK5	ZSWIM6
GOBP_SUBSTANTIA_NIGRA_DEVELOPMENT	https://www.gsea-msigdb.org/gsea/msigdb/human/geneset/GOBP_SUBSTANTIA_NIGRA_DEVELOPMENT	ACTB	ATP5PB	ATP5PF	BASP1	CALM1	CALM2	CALM3	CASP5	CCDC14	CDC42	CKB	CNP	COX6B1	DYNLL1	FGF2	FGF9	G6PD	GLUD1	GNB4	H2BC12L	HSPA5	INA	MAOB	MAPKAP1	MBP	NDRG2	NDUFS3	PADI2	PLP1	POTEE	RAD1	RHOA	S100A1	SEC16A	SIRT2	SUDS3	SYNGR3	SYPL2	TTBK1	YWHAE	YWHAH	YWHAQ	ZNF148	ZNF430
GOBP_SUBSTRATE_ADHESION_DEPENDENT_CELL_SPREADING	https://www.gsea-msigdb.org/gsea/msigdb/human/geneset/GOBP_SUBSTRATE_ADHESION_DEPENDENT_CELL_SPREADING	ABL1	ACTN4	AKIP1	ANTXR1	AP1AR	APOA1	ARHGEF7	ARPC2	AXL	BRAF	BVES	C1QBP	CALR	CARMIL1	CASS4	CDC42	CIB1	CORO1C	CRK	CRKL	CSPG5	DAB2	DMTN	DOCK1	DOCK5	EFNA1	EFNA5	EPHA1	EPHB3	FBLN1	FER	FERMT2	FERMT3	FGA	FGB	FGG	FLNA	FN1	FZD4	FZD7	GBP1	HAS2	HTN1	ILK	ITGA4	ITGA8	ITGAV	ITGB1BP1	ITGB3	ITGB7	KANK1	KIF14	LAMA5	LAMB1	LAMC1	LIMS1	LIMS2	LPXN	MDK	MELTF	MERTK	MICALL2	MYADM	MYOC	NEDD9	NRP1	NTN4	OLFM4	P4HB	PARVA	PARVB	PARVG	PDPN	PEAK1	PIK3R1	PKP2	POSTN	PREX1	PTK2	PXN	RAB1A	RAC1	RAC3	RADIL	RCC2	RHOA	RREB1	S100A10	SPRY4	SRC	SRCIN1	SRGAP2	ST6GAL1	TACSTD2	TEK	TESK1	TRIOBP	TYRO3	UNC13D	VAMP3	WASHC2C
GOBP_SUBSTRATE_DEPENDENT_CELL_MIGRATION	https://www.gsea-msigdb.org/gsea/msigdb/human/geneset/GOBP_SUBSTRATE_DEPENDENT_CELL_MIGRATION	ADAM8	ANKS1A	ATP5F1B	CD2AP	CSPG4	CTTN	EPB41L5	EPHA8	FN1	ITGA11	ITGA2	ITGB1BP1	NCK1	NRP1	NTN1	OPHN1	P2RY12	PTPRC	ROBO1	SDCBP	SHTN1	SLIT2	SNAI2	STK4	STON1	VEGFC
GOBP_SUBSTRATE_DEPENDENT_CELL_MIGRATION_CELL_EXTENSION	https://www.gsea-msigdb.org/gsea/msigdb/human/geneset/GOBP_SUBSTRATE_DEPENDENT_CELL_MIGRATION_CELL_EXTENSION	CD2AP	CTTN	NCK1	NRP1	NTN1	OPHN1	P2RY12	SDCBP	SHTN1
GOBP_SUBSTRATE_INDEPENDENT_TELENCEPHALIC_TANGENTIAL_MIGRATION	https://www.gsea-msigdb.org/gsea/msigdb/human/geneset/GOBP_SUBSTRATE_INDEPENDENT_TELENCEPHALIC_TANGENTIAL_MIGRATION	ARL13B	ARX	DRD1	DRD2	FEZF2	LHX6	NRG3	SLIT1	SLIT2	SLIT3
GOBP_SUBTELOMERIC_HETEROCHROMATIN_FORMATION	https://www.gsea-msigdb.org/gsea/msigdb/human/geneset/GOBP_SUBTELOMERIC_HETEROCHROMATIN_FORMATION	ATRX	EZH1	EZH2	H3-3A	H3-3B	HAT1	RIF1	SIRT2	SIRT6
GOBP_SUCCINATE_METABOLIC_PROCESS	https://www.gsea-msigdb.org/gsea/msigdb/human/geneset/GOBP_SUCCINATE_METABOLIC_PROCESS	ALDH5A1	GAD1	GAD2	SDHA	SDHAF3	SUCLA2	SUCLG2
GOBP_SUCCINATE_TRANSMEMBRANE_TRANSPORT	https://www.gsea-msigdb.org/gsea/msigdb/human/geneset/GOBP_SUCCINATE_TRANSMEMBRANE_TRANSPORT	SLC13A2	SLC13A3	SLC13A5	SLC16A1	SLC25A10	SLC25A11
GOBP_SUCCINYL_COA_CATABOLIC_PROCESS	https://www.gsea-msigdb.org/gsea/msigdb/human/geneset/GOBP_SUCCINYL_COA_CATABOLIC_PROCESS	NUDT19	NUDT7	NUDT8	SUCLA2	SUCLG1	SUCLG2
GOBP_SUCCINYL_COA_METABOLIC_PROCESS	https://www.gsea-msigdb.org/gsea/msigdb/human/geneset/GOBP_SUCCINYL_COA_METABOLIC_PROCESS	ACOT4	DLST	MMUT	NUDT19	NUDT7	NUDT8	OGDH	SUCLA2	SUCLG1	SUCLG2
GOBP_SUCKLING_BEHAVIOR	https://www.gsea-msigdb.org/gsea/msigdb/human/geneset/GOBP_SUCKLING_BEHAVIOR	APP	CNTFR	DACH1	DERL2	GLS	HAND2	HELT	OXTR	PEX13	POU4F1	UBE2Q1	UBR3
GOBP_SUGAR_MEDIATED_SIGNALING_PATHWAY	https://www.gsea-msigdb.org/gsea/msigdb/human/geneset/GOBP_SUGAR_MEDIATED_SIGNALING_PATHWAY	ADCY8	AGER	MLXIPL	NKX6-1	PDX1	PIH1D1	SMARCA4	SMARCB1	UBTF
GOBP_SULFATE_TRANSPORT	https://www.gsea-msigdb.org/gsea/msigdb/human/geneset/GOBP_SULFATE_TRANSPORT	RACGAP1	SLC13A1	SLC13A4	SLC25A10	SLC25A11	SLC26A1	SLC26A10P	SLC26A11	SLC26A2	SLC26A3	SLC26A4	SLC26A5	SLC26A6	SLC26A7	SLC26A8	SLC26A9	UCP2
GOBP_SULFATION	https://www.gsea-msigdb.org/gsea/msigdb/human/geneset/GOBP_SULFATION	CHST4	CHST5	CHSY1	EXT1	EXT2	HS3ST5	SULT1A1	SULT1A2	SULT1A3	SULT1A4	SULT1B1	SULT1C2	SULT1C3	SULT1C4	SULT1E1	SULT2A1	SULT2B1	SULT4A1	SULT6B1	TPST1	TPST2	UST
GOBP_SULFUR_AMINO_ACID_BIOSYNTHETIC_PROCESS	https://www.gsea-msigdb.org/gsea/msigdb/human/geneset/GOBP_SULFUR_AMINO_ACID_BIOSYNTHETIC_PROCESS	ADI1	APIP	BHMT	BHMT2	CBS	CDO1	CTH	ENOPH1	ENSG00000274276	GGT1	MRI1	MTAP	MTHFD1	MTHFD2L	MTHFR	MTR	MTRR
GOBP_SULFUR_AMINO_ACID_CATABOLIC_PROCESS	https://www.gsea-msigdb.org/gsea/msigdb/human/geneset/GOBP_SULFUR_AMINO_ACID_CATABOLIC_PROCESS	AGXT	BLMH	CBS	CDO1	CSAD	ENSG00000274276	FMO1	MAT1A	MPST	MTRR	TST
GOBP_SULFUR_AMINO_ACID_METABOLIC_PROCESS	https://www.gsea-msigdb.org/gsea/msigdb/human/geneset/GOBP_SULFUR_AMINO_ACID_METABOLIC_PROCESS	ADI1	AGXT	APIP	BHMT	BHMT2	BLMH	CBS	CDO1	CPS1	CSAD	CTH	DPEP1	ENOPH1	ENSG00000274276	FMO1	GCLC	GCLM	GGT1	GNMT	MAT1A	MMUT	MPST	MRI1	MSRA	MTAP	MTHFD1	MTHFD2L	MTHFR	MTR	MTRR	NOX4	SLC7A11	SMS	TST
GOBP_SULFUR_AMINO_ACID_TRANSPORT	https://www.gsea-msigdb.org/gsea/msigdb/human/geneset/GOBP_SULFUR_AMINO_ACID_TRANSPORT	CTNS	MFSD12	SLC1A1	SLC1A2	SLC1A4	SLC3A1	SLC3A2	SLC43A2	SLC7A11	SLC7A13	SLC7A5	SLC7A9
GOBP_SULFUR_COMPOUND_BIOSYNTHETIC_PROCESS	https://www.gsea-msigdb.org/gsea/msigdb/human/geneset/GOBP_SULFUR_COMPOUND_BIOSYNTHETIC_PROCESS	ACACA	ACACB	ACAT1	ACLY	ACSBG1	ACSBG2	ACSF3	ACSL1	ACSL3	ACSL4	ACSL5	ACSL6	ACSS1	ACSS2	ADI1	AKR1A1	ANGPT1	APIP	B3GALT6	B3GAT3	B3GNT2	B3GNT3	B3GNT4	B3GNT7	B4GALT4	B4GAT1	BHMT	BHMT2	CBS	CDO1	CHAC1	CHAC2	CHPF	CHPF2	CHST1	CHST11	CHST12	CHST13	CHST14	CHST15	CHST2	CHST3	CHST5	CHST6	CHST7	CHST9	CHSY1	CHSY3	CSAD	CSGALNACT1	CSGALNACT2	CTH	CTNNB1	DIP2A	DLAT	DLD	DSE	DSEL	ELOVL1	ELOVL2	ELOVL3	ELOVL4	ELOVL5	ELOVL6	ELOVL7	ENOPH1	ENSG00000274276	EXT1	EXT2	EXTL1	EXTL2	EXTL3	FMO1	FMO3	GCDH	GCLC	GCLM	GGT1	GGT2P	GGT3P	GGT5	GGT6	GGT7	GGTA1	GGTLC1	GGTLC2	GGTLC3	GLCE	GSS	GSTA1	GSTM1	GSTP1	HACD1	HACD2	HAGH	HS2ST1	HS3ST1	HS3ST2	HS3ST3A1	HS3ST3B1	HS3ST4	HS3ST5	HS3ST6	HS6ST1	HS6ST2	HS6ST3	HSD17B12	HTD2	LIAS	MAT1A	MAT2A	MAT2B	METTL16	MGST2	MIR21	MLYCD	MMUT	MPC2	MPST	MRI1	MTAP	MTHFD1	MTHFD2L	MTHFR	MTR	MTRR	NDST1	NDST2	NDST3	NDST4	NFE2L2	PAPSS1	PAPSS2	PDHA1	PDHA2	PDHB	PDHX	PDK1	PDK2	PDK3	PDK4	PPCS	PPT1	PPT2	PXYLP1	SLC10A7	SLC19A2	SLC19A3	SLC1A1	SLC1A2	SLC25A1	SLC25A19	SLC27A2	SLC35B2	SLC35D2	SLC7A11	SNCA	SP1	ST3GAL1	ST3GAL2	ST3GAL3	ST3GAL4	ST3GAL6	TCF7L2	TECR	THTPA	TM9SF2	TPK1	UGDH	UST	XYLT1	XYLT2
GOBP_SULFUR_COMPOUND_CATABOLIC_PROCESS	https://www.gsea-msigdb.org/gsea/msigdb/human/geneset/GOBP_SULFUR_COMPOUND_CATABOLIC_PROCESS	ABCD1	ACAT1	ACOT7	AGXT	BLMH	CBS	CDO1	CHAC1	CHAC2	CSAD	DPEP1	DPEP2	ENSG00000274276	FITM2	FMO1	GGT1	GGT2P	GGT3P	GGT5	GGT7	GGTLC1	GGTLC2	GGTLC3	GLB1	GNS	GPC1	GUSB	HEXA	HEXB	HGSNAT	HPSE	HYAL1	HYAL4	IDS	IDUA	MAT1A	MLYCD	MPST	MTRR	NAGLU	NUDT19	NUDT7	NUDT8	SGSH	SUCLA2	SUCLG1	SUCLG2	TST
GOBP_SULFUR_COMPOUND_METABOLIC_PROCESS	https://www.gsea-msigdb.org/gsea/msigdb/human/geneset/GOBP_SULFUR_COMPOUND_METABOLIC_PROCESS	AADAT	AASS	ABCD1	ABHD14B	ACACA	ACACB	ACAT1	ACLY	ACOT1	ACOT11	ACOT12	ACOT2	ACOT4	ACOT6	ACOT7	ACOT8	ACOT9	ACP3	ACSBG1	ACSBG2	ACSF2	ACSF3	ACSL1	ACSL3	ACSL4	ACSL5	ACSL6	ACSM1	ACSM2A	ACSM2B	ACSM3	ACSM4	ACSM5	ACSM6	ACSS1	ACSS2	ADI1	AGXT	AHCY	AHCYL1	AHCYL2	AKR1A1	ANGPT1	APIP	ARL6IP5	ARSG	B3GALT6	B3GAT3	B3GNT2	B3GNT3	B3GNT4	B3GNT7	B4GALT4	B4GAT1	BAAT	BHMT	BHMT2	BLMH	BPNT1	BPNT2	BTD	CBS	CDO1	CHAC1	CHAC2	CHPF	CHPF2	CHST1	CHST11	CHST12	CHST13	CHST14	CHST15	CHST2	CHST3	CHST4	CHST5	CHST6	CHST7	CHST8	CHST9	CHSY1	CHSY3	CPS1	CSAD	CSGALNACT1	CSGALNACT2	CTH	CTNNB1	CTNS	DGAT1	DGAT2	DIP2A	DLAT	DLD	DLST	DNMT3A	DPEP1	DPEP2	DSE	DSEL	EDNRA	EDNRB	ELOVL1	ELOVL2	ELOVL3	ELOVL4	ELOVL5	ELOVL6	ELOVL7	ENOPH1	ENPP1	ENSG00000274276	ENSG00000293349	ETHE1	EXT1	EXT2	EXTL1	EXTL2	EXTL3	FAR1	FAR2	FITM2	FMO1	FMO3	G6PD	GAL3ST3	GAL3ST4	GCDH	GCLC	GCLM	GGT1	GGT2P	GGT3P	GGT5	GGT6	GGT7	GGTA1	GGTLC1	GGTLC2	GGTLC3	GHR	GLB1	GLCE	GLO1	GLRX2	GLYAT	GNMT	GNS	GPAM	GPAT4	GPC1	GPX1	GSR	GSS	GSTA1	GSTA2	GSTA3	GSTA4	GSTA5	GSTK1	GSTM1	GSTM2	GSTM3	GSTM4	GSTM5	GSTO1	GSTO2	GSTP1	GSTT1	GSTT2	GSTT2B	GSTT4	GSTZ1	GUSB	HACD1	HACD2	HAGH	HEXA	HEXB	HGSNAT	HLCS	HMGCS1	HMGCS2	HPGDS	HPSE	HS2ST1	HS3ST1	HS3ST2	HS3ST3A1	HS3ST3B1	HS3ST4	HS3ST5	HS3ST6	HS6ST1	HS6ST2	HS6ST3	HSD17B12	HSD17B4	HTD2	HYAL1	HYAL4	ICMT	IDH1	IDS	IDUA	LIAS	LPO	MAT1A	MAT2A	MAT2B	MCCC1	MCEE	METTL16	MGST2	MICAL1	MICAL2	MIR21	MLYCD	MMACHC	MMUT	MPC2	MPST	MRI1	MSRA	MTAP	MTHFD1	MTHFD2L	MTHFR	MTR	MTRR	MVD	MVK	NAGLU	NAT8	NDP	NDST1	NDST2	NDST3	NDST4	NFE2L2	NOX4	NUDT19	NUDT7	NUDT8	OGDH	OPLAH	OXSM	PAPSS1	PAPSS2	PARK7	PAX8	PDHA1	PDHA2	PDHB	PDHX	PDK1	PDK2	PDK3	PDK4	PHGDH	PIPOX	PMVK	PPCS	PPT1	PPT2	PXYLP1	SGSH	SLC10A7	SLC19A2	SLC19A3	SLC1A1	SLC1A2	SLC25A1	SLC25A10	SLC25A19	SLC27A2	SLC35B2	SLC35D2	SLC5A6	SLC7A11	SMS	SNCA	SOD1	SOD2	SP1	SQOR	ST3GAL1	ST3GAL2	ST3GAL3	ST3GAL4	ST3GAL6	STAT5A	STAT5B	SUCLA2	SUCLG1	SUCLG2	SULT1A1	SULT1A2	SULT1A3	SULT1A4	SULT1B1	SULT1C2	SULT1C3	SULT1C4	SULT1E1	SULT2A1	SULT2B1	SULT4A1	SULT6B1	SUOX	TCF7L2	TDO2	TECR	THEM5	THTPA	TKTL1	TM9SF2	TPK1	TPST1	TPST2	TST	TSTD1	UGDH	UST	XYLT1	XYLT2
GOBP_SULFUR_COMPOUND_TRANSPORT	https://www.gsea-msigdb.org/gsea/msigdb/human/geneset/GOBP_SULFUR_COMPOUND_TRANSPORT	ABCC1	ABCC4	ABCC5	ABCD1	ABCG2	CTNS	GJA1	LRRC8A	LRRC8C	LRRC8D	MFSD12	MGST1	NHERF1	RACGAP1	SLC13A1	SLC13A3	SLC13A4	SLC16A6	SLC19A2	SLC19A3	SLC1A1	SLC1A2	SLC1A4	SLC22A1	SLC22A2	SLC25A10	SLC25A11	SLC25A19	SLC25A26	SLC25A39	SLC25A40	SLC25A47	SLC26A1	SLC26A10P	SLC26A11	SLC26A2	SLC26A3	SLC26A4	SLC26A5	SLC26A6	SLC26A7	SLC26A8	SLC26A9	SLC27A1	SLC33A1	SLC35B2	SLC35B3	SLC35F3	SLC36A1	SLC3A1	SLC3A2	SLC43A2	SLC44A4	SLC47A1	SLC5A6	SLC6A11	SLC6A13	SLC6A6	SLC7A11	SLC7A13	SLC7A5	SLC7A9	UCP2
GOBP_SUPEROXIDE_ANION_GENERATION	https://www.gsea-msigdb.org/gsea/msigdb/human/geneset/GOBP_SUPEROXIDE_ANION_GENERATION	ACP5	ALOX12	CD177	CLEC7A	CRP	CYBA	CYBB	DUOX1	DUOX2	EDN1	EGFR	ELAVL1	F2RL1	FPR2	GNAI2	GSTP1	HVCN1	ITGAM	ITGB2	MAPT	NCF1	NCF1B	NCF1C	NCF2	NCF4	NOX1	NOX3	NOX4	NOX5	NOXA1	NOXO1	PON3	PRG3	PRKCD	SH3PXD2A	SH3PXD2B	SOD1	SOD2	SYK	TAFA4	TGFB1	TYROBP
GOBP_SUPEROXIDE_METABOLIC_PROCESS	https://www.gsea-msigdb.org/gsea/msigdb/human/geneset/GOBP_SUPEROXIDE_METABOLIC_PROCESS	ACP5	ALOX12	APOA4	ATP7A	BMP7	BST1	CBS	CCS	CD177	CD36	CLEC7A	CRP	CYB5R4	CYBA	CYBB	CYGB	DHFR	DHFRP1	DUOX1	DUOX2	EDN1	EGFR	ELAVL1	ENSG00000274276	F2RL1	FANCC	FBLN5	FPR2	GCH1	GNAI2	GSTP1	HVCN1	IMMP2L	ITGAM	ITGB2	MAPT	MB	MIR27B	MPO	MT3	NAGLU	NCF1	NCF1B	NCF1C	NCF2	NCF4	NFE2L2	NOS2	NOS3	NOX1	NOX3	NOX4	NOX5	NOXA1	NOXO1	NQO1	NRROS	PON3	PRDX1	PRDX2	PREX1	PRG3	PRKCD	SH3PXD2A	SH3PXD2B	SLC1A1	SOD1	SOD2	SOD3	SYK	TAFA4	TGFB1	TYROBP
GOBP_SUPPRESSION_OF_VIRAL_RELEASE_BY_HOST	https://www.gsea-msigdb.org/gsea/msigdb/human/geneset/GOBP_SUPPRESSION_OF_VIRAL_RELEASE_BY_HOST	CHMP3	MARCHF2	MID2	PML	TRIM11	TRIM13	TRIM15	TRIM21	TRIM25	TRIM26	TRIM27	TRIM28	TRIM32	TRIM35	TRIM5	TRIM8
GOBP_SUPRAMOLECULAR_FIBER_ORGANIZATION	https://www.gsea-msigdb.org/gsea/msigdb/human/geneset/GOBP_SUPRAMOLECULAR_FIBER_ORGANIZATION	ABI1	ABI2	ABITRAM	ABL1	ACTA1	ACTC1	ACTG1	ACTL8	ACTN1	ACTN2	ACTR2	ACTR3	ADAMTS12	ADAMTS14	ADAMTS19	ADAMTS2	ADAMTS3	ADAMTS7	ADD1	ADD2	ADD3	ADPRHL1	AEBP1	AGFG1	AIF1	AIF1L	AKAP13	AKAP9	ALDOA	ALMS1	ALOX15	ANG	ANKRD1	ANKRD23	ANKRD53	ANXA2	AP1AR	APC	APC2	APOA1	APOE	APP	AQP2	AQP5-AS1	ARAP1	ARF1	ARF6	ARFGEF1	ARFIP1	ARFIP2	ARHGAP12	ARHGAP17	ARHGAP18	ARHGAP25	ARHGAP28	ARHGAP35	ARHGAP40	ARHGAP6	ARHGEF10	ARHGEF10L	ARHGEF15	ARHGEF18	ARHGEF2	ARHGEF5	ARHGEF7	ARL2	ARPC1A	ARPC1B	ARPC2	ARPC3	ARPC4	ARPC5	ARPC5L	ARPIN	ARRB1	ASAP3	ATP7A	ATXN7	AVIL	AXIN1	B2M	B4GALT7	BACE1	BAG4	BAIAP2	BAIAP2L1	BAIAP2L2	BASP1	BAX	BBLN	BBS4	BCAR1	BCL2	BFSP1	BFSP2	BID	BIN1	BIN3	BLOC1S6	BMERB1	BMP1	BMP10	BRAF	BRK1	C15orf62	C9orf72	CALD1	CAMP	CAMSAP1	CAMSAP2	CAMSAP3	CAP1	CAP2	CAPG	CAPN3	CAPZA1	CAPZA2	CAPZA3	CAPZB	CARMIL1	CARMIL2	CARMIL3	CASQ1	CATIP	CAV3	CCDC13	CCDC57	CCDC88A	CCDC88B	CCDC88C	CCL11	CCL21	CCL24	CCL26	CCN2	CCR7	CCSAP	CD2AP	CD36	CD47	CDC42	CDC42EP1	CDC42EP2	CDC42EP3	CDC42EP4	CDC42EP5	CDH5	CDK5R1	CDK5RAP2	CDKN1B	CDSN	CENPJ	CEP120	CEP126	CEP192	CFL1	CFL2	CFLAR	CGNL1	CHADL	CHP1	CHRNA7	CIB1	CKAP2	CKAP5	CLASP1	CLASP2	CLIP1	CLIP2	CLIP3	CLIP4	CLRN1	CLU	CNN1	CNN2	CNN3	COBL	COL11A1	COL11A2	COL12A1	COL14A1	COL18A1	COL1A1	COL1A2	COL27A1	COL28A1	COL2A1	COL3A1	COL5A1	COL5A2	COL5A3	COL6A1	COLGALT1	COLGALT2	COMP	CORO1A	CORO1B	CORO1C	CORO2B	CORO6	CORO7	COTL1	CRACD	CRIPT	CRTAP	CRYAB	CSF3	CSNK1D	CSRP1	CSRP2	CSRP3	CST3	CTNNA2	CTTN	CUL3	CX3CL1	CXCL12	CYFIP1	CYFIP2	CYP1B1	CYRIA	CYRIB	DAAM2	DAPK3	DBN1	DCTN1	DDR2	DES	DIAPH1	DIAPH2	DIAPH3	DLC1	DLG1	DMTN	DNAI3	DNAJB6	DNM2	DPT	DPYSL3	DRG1	DSP	DSTN	DVL1	DYNC1H1	DYRK1A	EDN1	EEF2K	EFEMP2	ELMO1	ELMO2	ELMO3	ELN	EMILIN1	EML2	EMP2	ENAH	EPHA1	EPPK1	EPS8	ERMN	ESAM	ESPN	ESPNL	EVL	EXT1	EZR	F11R	F2RL1	FAM107A	FAM171A1	FAT1	FBLN5	FBXO5	FCHSD1	FCHSD2	FER	FERMT2	FES	FGF13	FHDC1	FHOD1	FHOD3	FKBP10	FKBP1A	FKBP4	FLII	FLNA	FLNC	FMN1	FMN2	FMOD	FOXC1	FOXC2	FRMD7	FSCN1	FSCN2	FSCN3	FSD1	FURIN	FUS	GAS2	GAS2L1	GAS2L2	GAS2L3	GAS7	GBA2	GDPD2	GFAP	GHRL	GHSR	GIT1	GMFB	GMFG	GOLGA2	GPR65	GPX1	GRB2	GREM1	GSN	HAUS1	HAUS2	HAUS3	HAUS4	HAUS5	HAUS6	HAUS7	HAUS8	HAX1	HCK	HCLS1	HDAC6	HDGFL3	HIP1	HIP1R	HOOK1	HOOK2	HOOK3	HSP90AB1	HSP90B1	HSPA1A	HSPA1B	HSPA8	IAPP	IFT172	INA	INF2	INPP5K	INPPL1	IQGAP1	IQGAP2	IQGAP3	ITGB1	ITGB1BP1	ITGB5	JAK2	JMY	KANK1	KANK2	KANK3	KANK4	KASH5	KATNA1	KATNAL1	KATNAL2	KATNB1	KATNBL1	KBTBD13	KCTD13	KHDC3L	KIF14	KIF18A	KIF18B	KIF19	KIF24	KIF2A	KIF2B	KIF2C	KIRREL1	KLHL24	KLHL41	KPNB1	KPTN	KRT1	KRT10	KRT12	KRT13	KRT14	KRT15	KRT16	KRT17	KRT19	KRT2	KRT20	KRT23	KRT24	KRT25	KRT26	KRT27	KRT28	KRT3	KRT31	KRT32	KRT33A	KRT33B	KRT34	KRT35	KRT36	KRT37	KRT38	KRT39	KRT4	KRT40	KRT5	KRT6A	KRT6B	KRT6C	KRT7	KRT71	KRT72	KRT73	KRT74	KRT75	KRT76	KRT77	KRT78	KRT79	KRT8	KRT80	KRT81	KRT82	KRT83	KRT84	KRT85	KRT86	KRT9	LATS1	LCP1	LDB3	LDLR	LIMA1	LIMCH1	LIMD2	LIMK1	LIMK2	LMOD1	LMOD2	LMOD3	LOX	LOXL1	LOXL2	LOXL3	LOXL4	LPAR1	LTBP2	LUM	MAD2L2	MAGEL2	MAP10	MAP1A	MAP1B	MAP1S	MAP2	MAP4	MAP6D1	MAP7D3	MAPRE1	MAPRE3	MAPT	MARCKS	MARCKSL1	MDM2	MECP2	MEF2A	MEGF9	MET	MFAP4	MFAP5	MICAL1	MICAL2	MICAL3	MICALL2	MID1	MID1IP1	MIR1-1	MIR138-1	MIR149	MIR20A	MIR21	MIR214	MIR29B1	MIR31	MKKS	MLST8	MMP11	MSRB1	MSRB2	MTM1	MTOR	MTPN	MTSS1	MYADM	MYBPC1	MYBPC2	MYBPC3	MYBPH	MYH11	MYH16	MYH3	MYH6	MYH7	MYL2	MYL9	MYLK3	MYO15A	MYO19	MYO1A	MYO1B	MYO1C	MYO1D	MYO1E	MYO1F	MYO1G	MYO1H	MYO5A	MYO5B	MYO5C	MYO6	MYO7A	MYO7B	MYOC	MYOM1	MYOM2	MYOM3	MYOZ1	MYOZ2	MYPN	MZT1	NAA80	NAT8	NAT8B	NAV3	NCK1	NCK2	NCKAP1	NCKAP1L	NCKAP5	NCKAP5L	NDE1	NDEL1	NEB	NEBL	NEDD1	NEDD9	NEFH	NEFL	NEFM	NF1	NF2	NIN	NKX2-5	NLRP5	NME7	NOSTRIN	NPHS1	NRAP	NRP1	NUMA1	NUP153	OBSCN	OBSL1	OCLN	OOEP	OPTC	P3H4	P4HA1	PACSIN1	PAFAH1B1	PAK1	PAK2	PAK3	PARK7	PAWR	PCM1	PDCD10	PDE4DIP	PDGFRA	PDGFRB	PDLIM1	PDXP	PFDN1	PFDN2	PFDN4	PFDN5	PFDN6	PFN1	PFN2	PFN3	PFN4	PGM5	PHACTR1	PHLDB2	PICK1	PIK3CA	PIK3R1	PIK3R2	PIN1	PKP1	PKP2	PLA2G1B	PLEC	PLEK	PLEKHG2	PLEKHH2	PLK3	PLOD3	PLS1	PLS3	POF1B	PPARGC1B	PPFIA1	PPM1E	PPM1F	PPP1R9A	PPP1R9B	PREX1	PRKAR1A	PRKCD	PRKCE	PRKCI	PRKD1	PRKN	PROX1	PRUNE1	PSEN1	PSRC1	PSTPIP1	PSTPIP2	PTGER4	PTK2B	PXDN	PXN	PYCARD	RAB11A	RAC1	RAC2	RAC3	RANBP9	RAP1GDS1	RAPGEF3	RASA1	RB1	RDX	RFLNA	RFLNB	RGCC	RGS4	RHOA	RHOB	RHOBTB1	RHOBTB2	RHOC	RHOD	RHOF	RHOG	RHOH	RHOJ	RHOQ	RHOU	RHOV	RHPN1	RHPN2	RHPN2P1	RICTOR	RIPK1	RIPK3	RND1	RND2	RND3	RNH1	ROCK1	ROCK2	RPS3	RUFY3	S100A10	S1PR1	SAMD14	SCIN	SCX	SDC4	SEMA5A	SERF1A	SERF1B	SERPINF2	SERPINH1	SFRP1	SFRP2	SH3BP1	SH3D21	SH3KBP1	SHANK1	SHANK3	SHH	SHROOM1	SHROOM2	SHROOM3	SHROOM4	SHTN1	SIAH1	SIAH2	SIX4	SLAIN1	SLAIN2	SLC39A12	SLC9A1	SLIT2	SLK	SMAD3	SMAD4	SNCA	SNX9	SORBS1	SORBS3	SPAST	SPATC1L	SPEF1	SPIRE1	SPIRE2	SPTA1	SPTAN1	SPTB	SPTBN1	SPTBN2	SPTBN4	SPTBN5	SRC	SRF	SSH1	SSH2	SSH3	SSNA1	STMN1	STMN2	STMN3	STMN4	STMND1	SVIL	SWAP70	SYNPO	SYNPO2	SYNPO2L	TACR1	TACSTD2	TAGLN2	TAGLN3	TAOK1	TARDBP	TBCB	TBCD	TCAP	TCHH	TENM1	TESK1	TF	TGFB2	TGFB3	TGFBR1	THSD4	TJP1	TLE6	TLL1	TLL2	TMEFF2	TMOD1	TMOD2	TMOD3	TMOD4	TMSB10	TMSB15A	TMSB15B	TMSB15C	TMSB4X	TMSB4Y	TNFAIP1	TNFAIP6	TNNT1	TNNT2	TNNT3	TNXB	TOGARAM1	TOGARAM2	TPM1	TPM2	TPM3	TPM4	TPPP	TPPP2	TPPP3	TPX2	TRDN	TREM2	TRIM27	TRIM54	TRIOBP	TRPV4	TSC1	TTBK2	TTC17	TTC8	TTN	TUBA1A	TUBB1	TUBB4A	TUBG1	TUBG2	TUBGCP2	TUBGCP3	TUBGCP4	TUBGCP5	TUBGCP6	TWF1	TWF2	USH1C	USP8	USP9X	VASP	VBP1	VHL	VIL1	VILL	VIM	VIPAS39	VPS33B	WAS	WASF1	WASF2	WASF3	WASH3P	WASH6P	WASHC1	WASHC2A	WASHC2C	WASHC3	WASHC4	WASHC5	WASL	WDR1	WDR47	WDR73	WHAMM	WIPF1	WIPF3	WNT11	WNT4	XIRP1	XIRP2	ZBED3	ZEB2	ZNF207	ZYX
GOBP_SURFACTANT_HOMEOSTASIS	https://www.gsea-msigdb.org/gsea/msigdb/human/geneset/GOBP_SURFACTANT_HOMEOSTASIS	ABCA12	ABCA3	ADGRF5	BPIFA1	CTSH	EPAS1	ITGB6	KDR	LPCAT1	MBL2	NAPSA	NKIRAS1	NKIRAS2	OAS1	RCN3	SFTPD	TGFB1	TMEM63A	TMEM63B	VEGFA
GOBP_SYMBIONT_ENTRY_INTO_HOST	https://www.gsea-msigdb.org/gsea/msigdb/human/geneset/GOBP_SYMBIONT_ENTRY_INTO_HOST	ACE2	AGTR1	ANPEP	APCS	AVP	AVPR1B	AXL	BSG	CAV1	CAV2	CBL	CCR5	CD209	CD4	CD46	CD55	CD74	CD80	CD81	CD86	CDHR3	CDK1	CH25H	CIITA	CLDN1	CLDN6	CLDN9	CLEC4G	CLEC4M	CLEC5A	CR1	CR2	CTSB	CTSL	CXADR	CXCL8	CXCR4	DAG1	DPP4	DYNLT1	EFNB2	EFNB3	EGFR	EPHA2	EPS15	EXOC2	EXOC7	F11R	FCN1	FCN3	FUCA2	FURIN	GAS6	GPR15	GRK2	GSN	GYPA	HAVCR1	HLA-DRB1	HMGB1	HS3ST5	HSPA1A	HSPA1B	HTR2A	HYAL2	ICAM1	IDE	IFITM1	IFITM2	IFITM3	IFNA2	ILF3	INSR	ITCH	ITGA2	ITGA5	ITGAV	ITGB1	ITGB3	ITGB5	ITGB6	ITGB7	JPT2	KPNA3	KRT6A	LAMP1	LAMP3	LDLR	LGALS1	LGALS9	LRRC15	LY6E	MID2	MOG	MRC1	NCAM1	NECTIN1	NECTIN2	NECTIN3	NECTIN4	NPC1	NRP1	NUP153	P4HB	PHB1	PIKFYVE	PLSCR1	PTX3	PVR	RFPL1	RFPL2	RFPL3	RFPL4A	RFPL4AL1	RNASEK	RPSA	SCARB1	SCARB2	SELPLG	SERPINB3	SIGLEC1	SIVA1	SLAMF1	SLC10A1	SLC1A5	SLC20A2	SLC3A2	SLC52A1	SLC52A2	SLC7A1	SMPD1	SNX3	SRC	TFRC	TMPRSS2	TMPRSS4	TNFRSF14	TNFRSF4	TPCN1	TPCN2	TRIM10	TRIM11	TRIM21	TRIM22	TRIM25	TRIM26	TRIM31	TRIM34	TRIM38	TRIM5	TRIM58	TRIM59	TRIM6	TRIM62	TRIM68	TRIM8	TYRO3	UVRAG	VAMP8	VPS18	WWP1	WWP2	XPR1	ZNF639
GOBP_SYMPATHETIC_GANGLION_DEVELOPMENT	https://www.gsea-msigdb.org/gsea/msigdb/human/geneset/GOBP_SYMPATHETIC_GANGLION_DEVELOPMENT	ASCL1	CTNNB1	FZD3	INSM1	NRP1	NRP2	PHOX2B	SEMA3A	SEMA3F
GOBP_SYMPATHETIC_NERVOUS_SYSTEM_DEVELOPMENT	https://www.gsea-msigdb.org/gsea/msigdb/human/geneset/GOBP_SYMPATHETIC_NERVOUS_SYSTEM_DEVELOPMENT	ASCL1	CTNNB1	EDNRA	FZD3	GATA3	GDNF	GFRA3	HAND2	INSM1	NF1	NRP1	NRP2	NTRK1	PHOX2A	PHOX2B	PLXNA4	SEMA3A	SEMA3F	SOX11	SOX4	TFAP2B	TP63
GOBP_SYMPATHETIC_NEURON_PROJECTION_EXTENSION	https://www.gsea-msigdb.org/gsea/msigdb/human/geneset/GOBP_SYMPATHETIC_NEURON_PROJECTION_EXTENSION	NRP1	NRP2	S100B	SEMA3A	SEMA3F
GOBP_SYNAPSE_ASSEMBLY	https://www.gsea-msigdb.org/gsea/msigdb/human/geneset/GOBP_SYNAPSE_ASSEMBLY	ABI3	ACHE	ADD2	ADGRB1	ADGRB3	ADGRF1	ADGRL3	ADNP	AGRN	AMIGO1	AMIGO2	AMIGO3	APP	ARF6	ARHGEF15	ARHGEF9	ARMCX5-GPRASP2	ASIC2	BDNF	BSN	C1QL2	C1QL3	CAPRIN1	CBLN1	CBLN2	CBLN4	CDH1	CDH2	CDH9	CDK5	CHD4	CHRNB2	CLSTN1	CLSTN2	CLSTN3	CNTN5	COLQ	CRIPT	CRK	CRKL	CTNNB1	CUX2	CYFIP2	DBNL	DKK1	DLG5	DNER	DNM3	DOCK1	DRD1	DRD2	DSCAM	DVL1	EEF2K	EFNA5	EFNB3	EIF4G1	EPHA7	EPHB1	EPHB2	EPHB3	ERBB4	FARP1	FBXO45	FGF13	FLRT2	FLRT3	FZD1	FZD5	GABRA1	GABRA2	GABRA3	GABRA4	GABRA5	GABRA6	GABRB2	GABRB3	GABRE	GABRG1	GABRG2	GABRG3	GAP43	GHRL	GHSR	GJA10	GNPAT	GPC4	GPM6A	GPRASP3	GRIA1	GRID2	HAPLN4	ICAM5	IL1RAP	IL1RAPL1	IL1RAPL2	IQSEC2	KCNJ8	KIRREL3	LARGE1	LGI2	LHFPL4	LINGO2	LINGO4	LRFN1	LRFN3	LRFN4	LRFN5	LRP4	LRRC24	LRRC4	LRRC4B	LRRN1	LRRN3	LRRTM1	LRRTM2	LRRTM3	LRTM2	LZTS1	MAP1B	MDGA1	MECP2	MEF2C	MIR431	MUSK	MYCBP2	NECTIN1	NEGR1	NLGN1	NLGN2	NLGN3	NLGN4X	NLGN4Y	NPAS4	NPTN	NPTX1	NRCAM	NRG3	NRXN1	NRXN2	NTN1	NTNG2	NTRK1	NTRK2	OGT	OXT	OXTR	PCDH17	PCDHB10	PCDHB11	PCDHB13	PCDHB14	PCDHB16	PCDHB2	PCDHB3	PCDHB4	PCDHB5	PCDHB6	PCDHB9	PCLO	PDLIM5	PLXNB1	PLXNB2	PLXND1	POU4F1	PTEN	PTK2B	PTPN13	PTPRD	PTPRS	RAB17	RAB29	RAP2A	RELN	RHOG	ROBO2	RYK	SDCBP	SDK1	SDK2	SEMA4A	SEMA4D	SETD5	SHANK2	SHANK3	SIX1	SIX4	SLC25A46	SLIT1	SLITRK1	SLITRK2	SLITRK3	SLITRK4	SLITRK5	SLITRK6	SNAP25	SNCA	SPOCK2	SPTBN2	SRGAP2	SRGAP2B	SRGAP2C	SRPX2	ST8SIA2	STAU2	SYNDIG1	THBS2	TLR2	TPBG	VPS35	VSTM5	WNT3A	WNT5A	WNT7A	ZDHHC12	ZDHHC2
GOBP_SYNAPSE_MATURATION	https://www.gsea-msigdb.org/gsea/msigdb/human/geneset/GOBP_SYNAPSE_MATURATION	ADGRB3	AGO2	ANAPC2	ARHGEF15	BCAN	C1QL2	CAMK2B	CDC20	CHRDL1	CLSTN1	CNTNAP1	CX3CR1	DAB2IP	DISC1	IGSF21	NEFL	NEURL1	NEUROD2	NFATC4	NFIA	NRXN1	PALM	PFN1	PTEN	RELN	ROCK1	SEZ6	SEZ6L	SEZ6L2	SHANK1	SNX27	SYBU	VPS35	YWHAZ
GOBP_SYNAPSE_ORGANIZATION	https://www.gsea-msigdb.org/gsea/msigdb/human/geneset/GOBP_SYNAPSE_ORGANIZATION	ABHD17A	ABHD17B	ABHD17C	ABI2	ABI3	ABL1	ACHE	ACTB	ACTBL2	ACTG1	ACTL9	ACTN1	ADAM10	ADD2	ADGRB1	ADGRB3	ADGRF1	ADGRL3	ADNP	AFG3L2	AGO2	AGRN	AKT1	ALS2	AMIGO1	AMIGO2	AMIGO3	ANAPC2	ANK3	APBB2	APOE	APP	APPL1	ARC	ARF1	ARF4	ARF6	ARHGAP22	ARHGAP33	ARHGAP39	ARHGAP44	ARHGEF15	ARHGEF9	ARMCX5-GPRASP2	ASAP1	ASIC2	BAIAP2	BCAN	BDNF	BSN	C1QA	C1QB	C1QC	C1QL1	C1QL2	C1QL3	C3	C5AR1	CACNA1S	CACNA2D2	CACNB1	CACNB2	CACNB3	CACNB4	CACNG2	CAMK1	CAMK2B	CAMKV	CAP2	CAPRIN1	CAPRIN2	CAST	CBLN1	CBLN2	CBLN3	CBLN4	CD2AP	CDC20	CDC42	CDH1	CDH10	CDH2	CDH6	CDH8	CDH9	CDK5	CDK5R1	CDKL5	CFL1	CHCHD10	CHD4	CHMP2B	CHRDL1	CHRNA1	CHRNA7	CHRNB1	CHRNB2	CLASP2	CLN3	CLSTN1	CLSTN2	CLSTN3	CNKSR2	CNTN2	CNTN4	CNTN5	CNTN6	CNTNAP1	COL4A1	COL4A5	COLQ	CPNE6	CRIPT	CRK	CRKL	CTNNA2	CTNNB1	CTNND2	CTTN	CTTNBP2	CUX2	CX3CL1	CX3CR1	CYFIP1	CYFIP2	DAB2IP	DAG1	DBN1	DBNL	DCTN1	DHX36	DIP2A	DISC1	DKK1	DLG1	DLG4	DLG5	DLGAP3	DMPK	DNAJA3	DNER	DNM3	DOCK1	DOCK10	DOK7	DRD1	DRD2	DRP2	DSCAM	DTNBP1	DVL1	EEF2K	EFNA1	EFNA5	EFNB3	EGLN1	EIF4G1	ELFN1	EPHA4	EPHA7	EPHB1	EPHB2	EPHB3	ERBB2	ERBB4	ERC1	ERC2	EZR	F2R	FARP1	FBXO45	FCGR2B	FGF13	FILIP1	FLNA	FLRT2	FLRT3	FNTA	FRMPD4	FRRS1L	FYN	FZD1	FZD5	FZD9	GABRA1	GABRA2	GABRA3	GABRA4	GABRA5	GABRA6	GABRB2	GABRB3	GABRE	GABRG1	GABRG2	GABRG3	GAP43	GDNF	GHRL	GHSR	GJA10	GLRB	GNPAT	GPC4	GPHN	GPM6A	GPR158	GPRASP3	GRIA1	GRID1	GRID2	GRIN2B	GRIPAP1	GRM5	HAPLN4	HDAC6	HIP1R	HMCN2	HOMER1	HSPA8	ICAM5	IGF1R	IGSF21	IGSF9	IL10	IL10RA	IL1RAP	IL1RAPL1	IL1RAPL2	INA	INS	INSR	IQSEC2	ITGA3	ITGAM	ITGB1	ITGB3	ITPKA	KCNJ8	KIF1A	KIRREL3	KLK8	KY	L1CAM	LAMA5	LAMB2	LARGE1	LGI2	LGMN	LHFPL4	LILRB2	LINGO2	LINGO4	LMX1A	LRFN1	LRFN2	LRFN3	LRFN4	LRFN5	LRP4	LRP8	LRRC24	LRRC4	LRRC4B	LRRC4C	LRRK2	LRRN1	LRRN3	LRRTM1	LRRTM2	LRRTM3	LRTM2	LZTS1	LZTS3	MAP1B	MAPK14	MAPT	MDGA1	MECP2	MEF2C	MESD	MIR30B	MIR431	MTMR2	MUSK	MYCBP2	MYOT	NECTIN1	NEDD4	NEDD9	NEFH	NEFL	NEGR1	NEURL1	NEUROD2	NF1	NFATC4	NFIA	NGEF	NLGN1	NLGN2	NLGN3	NLGN4X	NLGN4Y	NOS1AP	NPAS4	NPTN	NPTX1	NRCAM	NRG3	NRP1	NRP2	NRXN1	NRXN2	NTN1	NTNG1	NTNG2	NTRK1	NTRK2	OGT	OPHN1	OXT	OXTR	P2RX2	PAFAH1B1	PAK3	PALM	PCDH17	PCDH8	PCDHB10	PCDHB11	PCDHB13	PCDHB14	PCDHB16	PCDHB2	PCDHB3	PCDHB4	PCDHB5	PCDHB6	PCDHB9	PCDHGC3	PCDHGC4	PCDHGC5	PCLO	PDLIM5	PDZRN3	PFN1	PFN2	PICK1	PIN1	PLXNA4	PLXNB1	PLXNB2	PLXNC1	PLXND1	POTEE	POTEF	POTEI	POTEJ	POTEKP	POU4F1	PPFIA1	PPFIA2	PPFIA3	PPFIA4	PPFIBP1	PPFIBP2	PRNP	PRRT1	PSEN1	PTEN	PTK2B	PTK7	PTPN13	PTPRD	PTPRF	PTPRO	PTPRS	PTPRT	RAB17	RAB29	RAB39B	RAB3A	RAC3	RAP1B	RAP2A	RAPSN	RELN	RER1	REST	RHOA	RHOB	RHOG	ROBO2	ROCK1	ROR2	RPS6KA5	RYK	SDCBP	SDF4	SDK1	SDK2	SEMA3E	SEMA3F	SEMA4A	SEMA4D	SEPTIN11	SETD5	SEZ6	SEZ6L	SEZ6L2	SHANK1	SHANK2	SHANK3	SHISA6	SHISA7	SIPA1L1	SIX1	SIX4	SLC18A3	SLC1A1	SLC25A46	SLC30A1	SLC6A1	SLC7A11	SLC8A2	SLC8A3	SLIT1	SLITRK1	SLITRK2	SLITRK3	SLITRK4	SLITRK5	SLITRK6	SNAP25	SNAPIN	SNCA	SNCB	SNCG	SNTA1	SNX27	SORT1	SPARCL1	SPG11	SPOCK2	SPTB	SPTBN2	SPTBN4	SRCIN1	SRGAP2	SRGAP2B	SRGAP2C	SRPX2	SSH1	ST8SIA2	STAU1	STAU2	STK38	STK38L	SYBU	SYN1	SYNDIG1	SYNGAP1	SYNPO	TANC1	TANC2	THBS2	TIAM1	TLN2	TLR2	TMEM108	TNC	TNF	TNR	TPBG	TREM2	TSC1	TUBA1A	TUBB	UBE3A	VCP	VPS35	VSTM5	WASF1	WASF2	WASF3	WASL	WNT3A	WNT5A	WNT7A	WNT7B	YWHAZ	ZC4H2	ZDHHC12	ZDHHC15	ZDHHC2	ZMYND8	ZNF365	ZNF804A
GOBP_SYNAPSE_PRUNING	https://www.gsea-msigdb.org/gsea/msigdb/human/geneset/GOBP_SYNAPSE_PRUNING	ADGRB3	C1QA	C1QB	C1QC	C1QL1	C3	CX3CL1	CX3CR1	DKK1	EPHA4	ITGAM	ITGB1	PLXNC1	TREM2
GOBP_SYNAPTIC_ASSEMBLY_AT_NEUROMUSCULAR_JUNCTION	https://www.gsea-msigdb.org/gsea/msigdb/human/geneset/GOBP_SYNAPTIC_ASSEMBLY_AT_NEUROMUSCULAR_JUNCTION	AGRN	APP	COLQ	KCNJ8	LARGE1	LRP4	MUSK	MYCBP2	SIX1	SIX4
GOBP_SYNAPTIC_MEMBRANE_ADHESION	https://www.gsea-msigdb.org/gsea/msigdb/human/geneset/GOBP_SYNAPTIC_MEMBRANE_ADHESION	CDH10	CDH6	CDH9	EFNA5	FLRT3	GPC4	IL1RAP	IL1RAPL1	ITGA3	LRFN3	LRFN4	LRFN5	LRRC4	LRRC4B	LRRC4C	MAPK14	MDGA1	NTNG1	NTNG2	PCDH17	PCDH8	PTPRD	PTPRF	PTPRS	SLITRK1	SLITRK2	SLITRK3	SLITRK5	SPARCL1
GOBP_SYNAPTIC_SIGNALING	https://www.gsea-msigdb.org/gsea/msigdb/human/geneset/GOBP_SYNAPTIC_SIGNALING	ABAT	ABCC8	ABHD6	ABL1	ABR	ABTB3	ACE	ACHE	ACP4	ADARB1	ADCY1	ADCY8	ADGRB1	ADIPOQ	ADNP	ADORA1	ADORA2A	ADORA2B	ADORA3	ADRA1A	ADRA2A	ADRB2	AGER	AGRN	AKAP12	AKAP5	AKAP7	AKAP9	AKT1	ALDH5A1	ALS2	AMPH	ANAPC2	ANXA9	APBA1	APBA2	APBA3	APOE	APP	ARC	ARF1	ARHGAP44	ARRB2	ASIC1	ASIC2	ATAD1	ATF4	ATP1A2	ATP2A2	ATXN3	BACE1	BAIAP2	BAIAP3	BCHE	BCR	BDNF	BEGAIN	BEST1	BGLAP	BLOC1S6	BRAF	BRSK1	BSN	BTBD9	C22orf39	CA2	CA7	CACNA1A	CACNA1B	CACNA1E	CACNA1G	CACNA2D2	CACNB1	CACNB2	CACNB3	CACNB4	CACNG2	CACNG3	CACNG4	CACNG5	CACNG7	CACNG8	CADPS	CADPS2	CALB1	CALB2	CALHM2	CAMK2A	CAMK2B	CAMKV	CARTPT	CASK	CBLN1	CBLN2	CCL2	CCR2	CD2AP	CD38	CDC20	CDH1	CDH11	CDH8	CDK5	CDK5R1	CDKL5	CELF4	CEP89	CHAT	CHMP2B	CHRDL1	CHRFAM7A	CHRM1	CHRM2	CHRM3	CHRM4	CHRM5	CHRNA1	CHRNA10	CHRNA2	CHRNA3	CHRNA4	CHRNA5	CHRNA6	CHRNA7	CHRNA9	CHRNB1	CHRNB2	CHRNB3	CHRNB4	CHRND	CHRNE	CHRNG	CLCN3	CLN3	CLSTN1	CLSTN2	CLSTN3	CNP	CNR1	CNR2	CNTN4	CNTNAP4	COLQ	COMT	CORT	CPEB3	CPLX1	CPLX2	CPLX3	CPLX4	CRH	CRHBP	CRHR2	CRKL	CSPG5	CTNNB1	CUX2	CX3CL1	CX3CR1	CYFIP1	CYP46A1	DAG1	DAGLA	DBH	DBN1	DCC	DGKE	DISC1	DKK1	DLG1	DLG2	DLG3	DLG4	DLGAP1	DLGAP2	DLGAP3	DLGAP4	DMD	DMPK	DNAJC5	DNM1	DOC2A	DOC2B	DRD1	DRD2	DRD3	DRD4	DRD5	DRP2	DTNA	DTNB	DTNBP1	DVL1	DYSF	DYTN	EDN1	EEA1	EFNB3	EGFR	EGR2	EGR3	EIF2AK4	EIF4A3	EIF4E	EIF4EBP2	EPHA4	EPHA7	EPHB1	EPHB2	ERC1	ERC2	EXOC4	EXT1	EZH2	F2R	FABP5	FAM107A	FARP1	FBXL20	FBXO2	FBXO45	FCHSD1	FCHSD2	FER1L4	FER1L5	FGF12	FLOT1	FMR1	FRRS1L	FXR1	FXR2	FYN	GABARAP	GABBR1	GABBR2	GABRA1	GABRA2	GABRA3	GABRA4	GABRA5	GABRA6	GABRB1	GABRB2	GABRB3	GABRD	GABRE	GABRG1	GABRG2	GABRG3	GABRP	GABRQ	GABRR1	GABRR2	GABRR3	GAD1	GAD2	GALR3	GDNF	GFAP	GHRL	GHSR	GIP	GIPC1	GIT1	GJC1	GJD2	GLRA1	GLRA2	GLRA3	GLRB	GLS	GNA11	GNA15	GNAI2	GNAQ	GNB1	GPER1	GPR158	GPR176	GRIA1	GRIA2	GRIA3	GRIA4	GRID1	GRID2	GRID2IP	GRIK1	GRIK2	GRIK3	GRIK4	GRIK5	GRIN1	GRIN2A	GRIN2B	GRIN2C	GRIN2D	GRIN3A	GRIN3B	GRK2	GRM1	GRM2	GRM3	GRM4	GRM5	GRM6	GRM7	GRM8	GSK3A	GSK3B	GUCY1A1	GUCY1B1	HAP1	HAPLN4	HCRT	HCRTR1	HCRTR2	HDAC6	HIP1	HMGCR	HOMER1	HRAS	HRH1	HRH2	HRH3	HRH4	HTR1A	HTR1B	HTR1D	HTR1E	HTR1F	HTR2A	HTR2B	HTR2C	HTR3A	HTR3B	HTR3C	HTR3D	HTR3E	HTR4	HTR5A	HTR6	HTR7	IGSF11	IL1B	IL1RAP	IL1RAPL1	INA	INS	INSYN1	INSYN2A	INSYN2B	IQSEC2	ITGB1	ITPKA	ITPR1	ITPR3	JAK2	JPH3	JPH4	KAT2A	KCMF1	KCNB1	KCNC4	KCND2	KCNIP2	KCNJ10	KCNJ8	KCNK3	KCNMB1	KCNMB4	KCNN1	KCNQ2	KCNQ3	KCTD13	KIF1B	KIF5A	KIF5B	KISS1	KIT	KMO	KMT2A	KPNA1	KRAS	LAMA2	LARGE1	LGI1	LGMN	LILRB2	LIN7A	LIN7B	LIN7C	LPAR3	LRFN2	LRP6	LRP8	LRRC4	LRRC4C	LRRK2	LRRTM1	LRRTM2	LY6G6D	LY6H	LYNX1	LYPD1	LZTS1	MAP1A	MAP1B	MAPK1	MAPK3	MAPK8IP2	MAPK9	MAPT	MBP	MCTP1	MCTP2	MECP2	MEF2C	MET	MICU3	MINK1	MIR142	MIR30B	MIR320A	MIR320B1	MIR320B2	MIR320C1	MIR320C2	MIR320D1	MIR320D2	MIR320E	MIR324	MIR337	MIR342	MIR421	MIR433	MIR541	MIR545	MIR95	MME	MPP2	MPZ	MTMR2	MTNR1B	MYCBPAP	MYLK2	MYOF	NALCN	NAPA	NAPB	NCDN	NCSTN	NEFH	NEFL	NETO1	NEURL1	NEUROD2	NF1	NFATC4	NGDN	NGF	NGFR	NLGN1	NLGN2	NLGN3	NLGN4X	NLGN4Y	NMU	NOG	NPAS4	NPBWR1	NPFF	NPR2	NPS	NPTN	NPTX1	NPTX2	NPY	NPY5R	NQO1	NR2E1	NR3C1	NR4A1	NRG3	NRXN1	NRXN2	NSG1	NSMF	NTF3	NTF4	NTNG1	NTNG2	NTRK1	NTRK2	NTSR1	OMP	OPHN1	OPRK1	OPRM1	OSBPL2	OTOF	OXT	OXTR	P2RX1	P2RX2	P2RX3	P2RX4	P2RX5	P2RX6	P2RX7	P2RY1	P2RY4	PACSIN2	PAFAH1B1	PAIP2	PARK7	PCDH17	PCDH8	PCDHB10	PCDHB11	PCDHB13	PCDHB14	PCDHB16	PCDHB2	PCDHB3	PCDHB4	PCDHB5	PCDHB6	PCDHB9	PCLO	PDE7B	PDE9A	PDLIM4	PDYN	PDZD11	PENK	PFN1	PFN2	PHF24	PICK1	PINK1	PIP5K1C	PLAT	PLCB1	PLCG1	PLCL1	PLCL2	PLG	PLK2	PLP1	PLPPR4	PMCH	PMCHL2	PMP22	PNKD	PNOC	PPFIA2	PPFIA3	PPP1R9A	PPP3CA	PPP3CB	PPP3R1	PPT1	PREPL	PRKACA	PRKAR1B	PRKAR2B	PRKCB	PRKCE	PRKCG	PRKCZ	PRKN	PRNP	PRR7	PRRT1	PRRT2	PSEN1	PTCHD1	PTEN	PTGS2	PTK2B	PTN	PTPRA	PTPRD	PTPRN2	PTPRS	PVALB	PXK	RAB3A	RAB3B	RAB3GAP1	RAB5A	RAB8A	RAC3	RAP1A	RAP1B	RAP1BL	RAPGEF2	RAPSN	RARA	RASD2	RASGRF1	RASGRF2	RELA	RELN	RETN	RGS10	RGS14	RGS4	RGS8	RIC3	RIMBP2	RIMBP3	RIMBP3B	RIMBP3C	RIMS1	RIMS2	RIMS3	RIMS4	RIT2	RNF10	RNF167	RNF19A	ROR2	RPH3A	RPH3AL	RPS6KA1	RPS6KA2	RPS6KA3	RPS6KB1	RTN4	S100B	S1PR2	SCGN	SCN2B	SCRIB	SCT	SCTR	SDCBP	SEPTIN5	SERPINE2	SEZ6	SHANK1	SHANK2	SHANK3	SHISA6	SHISA7	SHISA8	SHISA9	SIPA1L1	SLC12A2	SLC12A4	SLC12A5	SLC12A6	SLC12A7	SLC17A6	SLC17A7	SLC17A8	SLC18A2	SLC18A3	SLC1A1	SLC1A2	SLC1A3	SLC1A4	SLC1A6	SLC1A7	SLC24A1	SLC24A2	SLC29A1	SLC30A1	SLC32A1	SLC38A1	SLC38A2	SLC4A10	SLC4A8	SLC5A7	SLC6A1	SLC6A2	SLC6A3	SLC6A4	SLC6A5	SLC6A6	SLC6A9	SLC7A10	SLC7A11	SLC8A2	SLC8A3	SLITRK3	SLITRK5	SLURP2	SNAP23	SNAP25	SNAP29	SNAP47	SNAPIN	SNCA	SNCAIP	SNCB	SNCG	SNPH	SNX14	SORCS2	SORCS3	SPG11	SQSTM1	SRF	SSH1	SST	STAC3	STAU1	STAU2	STX11	STX19	STX1A	STX1B	STX2	STX3	STX4	STXBP1	STXBP2	STXBP3	STXBP5	SV2A	SV2B	SV2C	SYAP1	SYBU	SYN1	SYN2	SYN3	SYNE1	SYNGAP1	SYNGR1	SYNJ1	SYP	SYPL1	SYT1	SYT10	SYT11	SYT12	SYT2	SYT4	SYT5	SYT7	SYT8	SYT9	TAC1	TACR1	TACR2	TBC1D24	TENM2	TH	TMEM108	TMEM25	TMOD2	TNF	TNR	TOR1A	TPBG	TPGS1	TPRG1L	TRIO	TRPV1	TSHZ3	TSPOAP1	TUBB2B	TYROBP	UBE3A	UCN	UNC119	UNC13A	UNC13B	UNC13C	USP14	USP46	USP8	UTRN	UTS2	VAMP2	VDAC1	VDAC3	VGF	VPS18	VPS35	VPS54	WNT3A	WNT5A	WNT7A	YTHDF1	YWHAG	YWHAH	ZDHHC12	ZDHHC2	ZDHHC3	ZMYND8
GOBP_SYNAPTIC_SIGNALING_VIA_NEUROPEPTIDE	https://www.gsea-msigdb.org/gsea/msigdb/human/geneset/GOBP_SYNAPTIC_SIGNALING_VIA_NEUROPEPTIDE	NPY	NPY5R	NTRK2	PENK	SYT4	VGF
GOBP_SYNAPTIC_TRANSMISSION_CHOLINERGIC	https://www.gsea-msigdb.org/gsea/msigdb/human/geneset/GOBP_SYNAPTIC_TRANSMISSION_CHOLINERGIC	ACHE	ADORA2A	ANXA9	APOE	CHRM3	CHRNA1	CHRNA10	CHRNA2	CHRNA3	CHRNA4	CHRNA5	CHRNA6	CHRNA7	CHRNB1	CHRNB2	CHRNB3	CHRNB4	CHRND	CHRNE	CHRNG	COLQ	LAMA2	LYNX1	LYPD1	NALCN	NQO1	RAPSN	RIC3	SLC18A3	SLC5A7	TACR1	TACR2
GOBP_SYNAPTIC_TRANSMISSION_DOPAMINERGIC	https://www.gsea-msigdb.org/gsea/msigdb/human/geneset/GOBP_SYNAPTIC_TRANSMISSION_DOPAMINERGIC	ADORA2A	ARRB2	CDK5	CHRNB2	CNTNAP4	COMT	CRH	CRHBP	DRD1	DRD2	DRD3	DRD4	DRD5	FLOT1	GDNF	PARK7	PINK1	PNKD	PRKN	PTGS2	RAB3B	RASD2	SLC6A2	SLC6A3	SLC6A4	SNCA	TH	TOR1A
GOBP_SYNAPTIC_TRANSMISSION_GABAERGIC	https://www.gsea-msigdb.org/gsea/msigdb/human/geneset/GOBP_SYNAPTIC_TRANSMISSION_GABAERGIC	ADORA1	ADORA2A	ADRA1A	ALDH5A1	BAIAP3	BEST1	CA2	CA7	CLCN3	CLN3	CLSTN3	CNR1	CNR2	CNTNAP4	DRD2	EZH2	GABBR1	GABBR2	GABRA1	GABRA2	GABRA3	GABRA4	GABRA5	GABRA6	GABRB2	GABRB3	GABRD	GABRE	GABRG1	GABRG2	GABRG3	HAP1	HAPLN4	HTR1B	KIF5B	KRAS	NALCN	NF1	NLGN1	NLGN2	NPAS4	NPS	NPY5R	OXTR	PHF24	PLCL1	PLCL2	PRKCE	RAC3	SLC38A1	SLC6A1	SLITRK3	STXBP1	SYN3	TACR1	TPBG	USP46	VPS54	ZDHHC12	ZDHHC3
GOBP_SYNAPTIC_TRANSMISSION_GLUTAMATERGIC	https://www.gsea-msigdb.org/gsea/msigdb/human/geneset/GOBP_SYNAPTIC_TRANSMISSION_GLUTAMATERGIC	ABCC8	ABTB3	ADORA1	ADORA2A	ALS2	ATAD1	ATP1A2	CACNB4	CACNG2	CACNG3	CACNG4	CACNG5	CACNG7	CACNG8	CCL2	CCR2	CDH8	CDK5	CLCN3	CLN3	CLSTN3	CNR1	DISC1	DKK1	DRD1	DRD2	DRD3	DTNBP1	EGFR	EXT1	FRRS1L	FXR1	GRIA1	GRIA2	GRIA3	GRIA4	GRID1	GRID2	GRIK1	GRIK2	GRIK3	GRIK4	GRIK5	GRIN1	GRIN2A	GRIN2B	GRIN2C	GRIN2D	GRIN3A	GRIN3B	GRM1	GRM2	GRM3	GRM4	GRM5	GRM6	GRM7	GRM8	HDAC6	HOMER1	HTR1B	HTR2A	IQSEC2	KCNJ8	KMO	LRRK2	MAPK8IP2	MEF2C	MIR142	NAPA	NAPB	NF1	NLGN1	NLGN2	NLGN3	NPS	NR3C1	NRXN1	NTRK1	OPHN1	OXTR	P2RX1	PLPPR4	PRKN	PSEN1	PTGS2	PTK2B	RAB3GAP1	RELN	RNF167	ROR2	SERPINE2	SHANK3	SLC17A6	SLC17A7	SLC17A8	SLC1A4	SLC38A2	STXBP1	SYT1	TNF	TNR	TPRG1L	TSHZ3	UCN	UNC13A	UNC13B	UNC13C	VPS54
GOBP_SYNAPTIC_TRANSMISSION_GLYCINERGIC	https://www.gsea-msigdb.org/gsea/msigdb/human/geneset/GOBP_SYNAPTIC_TRANSMISSION_GLYCINERGIC	GLRA1	GLRB	SLC6A5	SLC6A9	SLC7A10
GOBP_SYNAPTIC_VESICLE_BUDDING	https://www.gsea-msigdb.org/gsea/msigdb/human/geneset/GOBP_SYNAPTIC_VESICLE_BUDDING	AP1G1	AP3B2	AP3D1	AP3M2	AP3S1	AP3S2	DNM1	DNM2	DNM3	PICALM	SLC2A4	SNAP91
GOBP_SYNAPTIC_VESICLE_CLUSTERING	https://www.gsea-msigdb.org/gsea/msigdb/human/geneset/GOBP_SYNAPTIC_VESICLE_CLUSTERING	BRSK1	BRSK2	BSN	CDH2	CTBP1	CTNNB1	NLGN1	NLGN2	PCDH17	PCLO	PTEN	RAB3A	SYN1	SYN2	SYN3	SYNDIG1
GOBP_SYNAPTIC_VESICLE_COATING	https://www.gsea-msigdb.org/gsea/msigdb/human/geneset/GOBP_SYNAPTIC_VESICLE_COATING	AP3B2	AP3D1	AP3M2	AP3S1	AP3S2
GOBP_SYNAPTIC_VESICLE_CYTOSKELETAL_TRANSPORT	https://www.gsea-msigdb.org/gsea/msigdb/human/geneset/GOBP_SYNAPTIC_VESICLE_CYTOSKELETAL_TRANSPORT	AP3B1	AP3B2	AP3D1	AP3M1	AP3M2	AP3S1	AP3S2	BLOC1S1	BLOC1S2	BLOC1S3	BLOC1S4	BLOC1S5	BLOC1S6	BORCS5	DTNBP1	KIF1B	MAP2	SNAPIN	TRIM46
GOBP_SYNAPTIC_VESICLE_DOCKING	https://www.gsea-msigdb.org/gsea/msigdb/human/geneset/GOBP_SYNAPTIC_VESICLE_DOCKING	BLOC1S6	PPFIA3	SNAP25	SNPH	STX1B	TPRG1L	UNC13A	UNC13B	UNC13C
GOBP_SYNAPTIC_VESICLE_ENDOSOMAL_PROCESSING	https://www.gsea-msigdb.org/gsea/msigdb/human/geneset/GOBP_SYNAPTIC_VESICLE_ENDOSOMAL_PROCESSING	AP1G1	AP3D1	EEA1	GRIPAP1	ITSN1	ITSN2	STX6	VAMP4	VTI1A
GOBP_SYNAPTIC_VESICLE_EXOCYTOSIS	https://www.gsea-msigdb.org/gsea/msigdb/human/geneset/GOBP_SYNAPTIC_VESICLE_EXOCYTOSIS	ATP2A2	BLOC1S6	BRAF	CACNB4	CADPS	CADPS2	CASK	CDK5	CPLX1	CPLX2	CPLX3	CPLX4	CSPG5	DNAJC5	DOC2A	DOC2B	DTNBP1	DVL1	ERC2	FBXL20	FBXO45	FMR1	GIT1	GRIK5	HTR1B	LRRK2	NAPA	NAPB	NLGN1	OSBPL2	OTOF	P2RX1	P2RX7	P2RY1	P2RY4	PCLO	PFN2	PIP5K1C	PPFIA2	PPFIA3	PREPL	PRKCB	PRKCG	PRRT2	PSEN1	RAB3A	RAB3GAP1	RAB5A	RAP1A	RAP1B	RAP1BL	RIMS1	RIMS2	RIMS3	RIMS4	RPH3A	SCRIB	SEPTIN5	SLC4A8	SNAP23	SNAP25	SNAP29	SNAP47	SNAPIN	SNCA	SNPH	STX11	STX19	STX1A	STX1B	STX2	STX3	STXBP1	STXBP5	SV2A	SV2B	SV2C	SYN1	SYNJ1	SYP	SYT1	SYT10	SYT11	SYT12	SYT2	SYT4	SYT5	SYT7	SYT8	SYT9	TPRG1L	UNC13A	UNC13B	UNC13C	VAMP2	VPS18	WNT7A
GOBP_SYNAPTIC_VESICLE_LOCALIZATION	https://www.gsea-msigdb.org/gsea/msigdb/human/geneset/GOBP_SYNAPTIC_VESICLE_LOCALIZATION	AP1G1	AP3B1	AP3B2	AP3D1	AP3M1	AP3M2	AP3S1	AP3S2	BLOC1S1	BLOC1S2	BLOC1S3	BLOC1S4	BLOC1S5	BLOC1S6	BORCS5	BRSK1	BRSK2	BSN	CDH2	CDK5	CTBP1	CTNNB1	DNM1	DNM2	DNM3	DTNBP1	KIF1B	KIF5A	KIF5B	KIF5C	LIN7A	LRRK2	MAP2	NLGN1	NLGN2	PCDH17	PCLO	PICALM	PINK1	PRKN	PTEN	RAB27A	RAB3A	SLC2A4	SNAP91	SNAPIN	SNCA	SPG11	SYN1	SYN2	SYN3	SYNDIG1	SYNJ1	TMEM230	TOR1A	TRIM46
GOBP_SYNAPTIC_VESICLE_LUMEN_ACIDIFICATION	https://www.gsea-msigdb.org/gsea/msigdb/human/geneset/GOBP_SYNAPTIC_VESICLE_LUMEN_ACIDIFICATION	ATP6AP1	ATP6AP2	ATP6V0A1	ATP6V0A4	ATP6V0D1	ATP6V1A	ATP6V1B1	ATP6V1B2	ATP6V1C1	ATP6V1D	ATP6V1E1	ATP6V1F	ATP6V1G1	ATP6V1G2	ATP6V1G3	ATP6V1H	CLCN3
GOBP_SYNAPTIC_VESICLE_MATURATION	https://www.gsea-msigdb.org/gsea/msigdb/human/geneset/GOBP_SYNAPTIC_VESICLE_MATURATION	ATP6AP1	ATP6AP2	ATP6V0A1	ATP6V0A4	ATP6V0D1	ATP6V1A	ATP6V1B1	ATP6V1B2	ATP6V1C1	ATP6V1D	ATP6V1E1	ATP6V1F	ATP6V1G1	ATP6V1G2	ATP6V1G3	ATP6V1H	CLCN3	DLG4	PICALM	RAB3A	SNAPIN	STXBP1	SYP	ZDHHC15	ZDHHC20
GOBP_SYNAPTIC_VESICLE_MEMBRANE_ORGANIZATION	https://www.gsea-msigdb.org/gsea/msigdb/human/geneset/GOBP_SYNAPTIC_VESICLE_MEMBRANE_ORGANIZATION	AP3D1	CPLX1	CPLX2	CPLX3	DOC2A	DOC2B	ERC2	GRIK5	PRRT2	RAB3A	SNAP23	SNAP25	SNAP29	SNAP47	SNAPIN	STX11	STX19	STX1A	STX1B	STX2	STX3	STXBP1	SYNGR1	SYNGR2	SYP	SYT1	SYT9	TOR1A
GOBP_SYNAPTIC_VESICLE_PRIMING	https://www.gsea-msigdb.org/gsea/msigdb/human/geneset/GOBP_SYNAPTIC_VESICLE_PRIMING	ERC2	NAPA	NAPB	OSBPL2	RPH3A	SNAP23	SNAP25	SNAP29	SNAP47	SNCA	STX1A	STX1B	STXBP1	STXBP5	SV2A	SYNJ1	UNC13A	UNC13B	UNC13C
GOBP_SYNAPTIC_VESICLE_RECYCLING	https://www.gsea-msigdb.org/gsea/msigdb/human/geneset/GOBP_SYNAPTIC_VESICLE_RECYCLING	ABCA13	ACTB	ACTG1	AMPH	AP1G1	AP2B1	AP2M1	AP2S1	AP3B2	AP3D1	AP3M2	AP3S1	AP3S2	ARF6	BIN1	BLTP1	BTBD9	CANX	CDK5	CTBP1	CYFIP1	DGKQ	DNAJC6	DNM1	DNM2	DNM3	FCHO2	GAK	GIT1	GIT2	GRIPAP1	HSPA8	ITSN1	ITSN2	LRRK2	NLGN1	NLGN2	NLGN3	NLGN4X	NLGN4Y	OPHN1	PACSIN1	PICALM	PIP5K1C	PLAA	PLD2	PPP3CB	PPP3CC	PRKN	RAB27B	RAB3A	RAB5A	ROCK1	SCRIB	SH3GL1	SH3GL2	SH3GL3	SLC17A7	SLC2A4	SNAP91	SNCA	SNCB	SNCG	SNX9	STON1	STON2	STX1A	STX1B	SYNJ1	SYNJ2	SYP	SYT1	SYT11	SYT2	SYT5	SYT7	SYT8	TBC1D24	TOR1A	VAMP2	VAMP4	WNT3A	WNT7A
GOBP_SYNAPTIC_VESICLE_RECYCLING_VIA_ENDOSOME	https://www.gsea-msigdb.org/gsea/msigdb/human/geneset/GOBP_SYNAPTIC_VESICLE_RECYCLING_VIA_ENDOSOME	AP1G1	AP3D1	GRIPAP1	ITSN1	ITSN2
GOBP_SYNAPTIC_VESICLE_TRANSPORT	https://www.gsea-msigdb.org/gsea/msigdb/human/geneset/GOBP_SYNAPTIC_VESICLE_TRANSPORT	AP1G1	AP3B1	AP3B2	AP3D1	AP3M1	AP3M2	AP3S1	AP3S2	BLOC1S1	BLOC1S2	BLOC1S3	BLOC1S4	BLOC1S5	BLOC1S6	BORCS5	CDK5	CTNNB1	DNM1	DNM2	DNM3	DTNBP1	KIF1B	KIF5A	KIF5B	KIF5C	LIN7A	LRRK2	MAP2	PICALM	PINK1	PRKN	RAB27A	RAB3A	SLC2A4	SNAP91	SNAPIN	SNCA	SPG11	SYNJ1	TMEM230	TOR1A	TRIM46
GOBP_SYNAPTIC_VESICLE_UNCOATING	https://www.gsea-msigdb.org/gsea/msigdb/human/geneset/GOBP_SYNAPTIC_VESICLE_UNCOATING	DNAJC6	GAK	HSPA8	SH3GL1	SH3GL2	SH3GL3	SYNJ1
GOBP_SYNAPTONEMAL_COMPLEX_ORGANIZATION	https://www.gsea-msigdb.org/gsea/msigdb/human/geneset/GOBP_SYNAPTONEMAL_COMPLEX_ORGANIZATION	AGO4	BAG6	C14orf39	C1orf146	EHMT2	HORMAD1	HSPA2	MEIOC	MLH3	P3H4	PLK1	REC8	SHOC1	SPO11	STAG3	SYCE1	SYCE1L	SYCE2	SYCE3	SYCP1	SYCP2	TERB2	TEX11	TEX12	TEX15	TRIP13	UBE2B
GOBP_SYNCYTIUM_FORMATION	https://www.gsea-msigdb.org/gsea/msigdb/human/geneset/GOBP_SYNCYTIUM_FORMATION	ADAM12	ADAM9	ADAMTS15	ADAMTS5	ADGRB1	ADGRB3	CACNA1H	CACNA1S	CAMK1	CAPN2	CAV3	CCNG1	CD109	CD53	CD81	CD9	CDON	CFLAR	CXCL10	CXCL9	CYP19A1	DCSTAMP	DOCK1	DOCK2	DOCK5	DYRK1B	EHD1	EHD2	ENSG00000233887	ERCC1	ERVFRD-1	ERVH48-1	ERVW-1	FLOT1	GCM1	GDF15	IL4R	ITGB1	JAM2	KCNH1	MAPK14	MIR515-1	MYH9	MYMK	MYMX	MYOD1	MYOG	NEO1	NFATC2	NOS1	NPHS1	OCSTAMP	PLEKHO1	PTGFRN	RAPGEF3	RIPOR2	SBNO2	SCGB3A1	SH3PXD2A	TANC1	TCTA	TMEM182	TNFSF14	TREM2	TYROBP	VASH2	WNT1
GOBP_SYNOVIOCYTE_PROLIFERATION	https://www.gsea-msigdb.org/gsea/msigdb/human/geneset/GOBP_SYNOVIOCYTE_PROLIFERATION	BTK	MIR181C	NEAT1	SAAL1	TNF
GOBP_S_ADENOSYLMETHIONINE_CYCLE	https://www.gsea-msigdb.org/gsea/msigdb/human/geneset/GOBP_S_ADENOSYLMETHIONINE_CYCLE	AHCY	AHCYL1	AHCYL2	APIP	ENOPH1	MRI1	MTRR
GOBP_S_ADENOSYLMETHIONINE_METABOLIC_PROCESS	https://www.gsea-msigdb.org/gsea/msigdb/human/geneset/GOBP_S_ADENOSYLMETHIONINE_METABOLIC_PROCESS	AHCY	AHCYL1	AHCYL2	APIP	BHMT	BHMT2	DNMT3A	ENOPH1	GNMT	MAT1A	MAT2A	MAT2B	METTL16	MRI1	MTHFR	MTRR
GOBP_S_SHAPED_BODY_MORPHOGENESIS	https://www.gsea-msigdb.org/gsea/msigdb/human/geneset/GOBP_S_SHAPED_BODY_MORPHOGENESIS	BMP4	HES1	HES5	LHX1	PAX8	PKD2	WT1
GOBP_TACHYKININ_RECEPTOR_SIGNALING_PATHWAY	https://www.gsea-msigdb.org/gsea/msigdb/human/geneset/GOBP_TACHYKININ_RECEPTOR_SIGNALING_PATHWAY	GRK2	GRK5	TAC1	TAC3	TAC4	TACR1	TACR2	TACR3
GOBP_TAIL_ANCHORED_MEMBRANE_PROTEIN_INSERTION_INTO_ER_MEMBRANE	https://www.gsea-msigdb.org/gsea/msigdb/human/geneset/GOBP_TAIL_ANCHORED_MEMBRANE_PROTEIN_INSERTION_INTO_ER_MEMBRANE	BAG6	CAMLG	EMC1	EMC10	EMC2	EMC3	EMC4	EMC6	EMC7	EMC8	EMC9	GET1	GET3	GET4	MMGT1	SGTA	UBL4A
GOBP_TANGENTIAL_MIGRATION_FROM_THE_SUBVENTRICULAR_ZONE_TO_THE_OLFACTORY_BULB	https://www.gsea-msigdb.org/gsea/msigdb/human/geneset/GOBP_TANGENTIAL_MIGRATION_FROM_THE_SUBVENTRICULAR_ZONE_TO_THE_OLFACTORY_BULB	ARX	LRRK2	OGDH	ROBO1	SLIT1	SLIT2	SLIT3	SRF
GOBP_TAURINE_METABOLIC_PROCESS	https://www.gsea-msigdb.org/gsea/msigdb/human/geneset/GOBP_TAURINE_METABOLIC_PROCESS	BAAT	CDO1	CSAD	FMO1	FMO3	GHR	PHGDH	STAT5A	STAT5B
GOBP_TAXIS	https://www.gsea-msigdb.org/gsea/msigdb/human/geneset/GOBP_TAXIS	ABCC1	ACKR2	ACKR3	ACKR4	ADAM10	ADAM17	ADAM8	ADGRA2	ADGRE2	AGER	AGTR1	AIF1	AKIRIN1	ALKBH1	ALOX5	AMOT	ANGPT1	ANGPT2	ANO6	ANOS1	ANXA1	APOA1	ARHGEF16	ARHGEF5	ARRB2	ARTN	ATOH7	AZU1	BCAR1	BIN2	BMP4	BMPR2	BSG	BST1	C1QBP	C3AR1	C5	C5AR1	C5AR2	CALCA	CALR	CAMK1D	CASR	CCL1	CCL11	CCL13	CCL14	CCL15	CCL16	CCL17	CCL18	CCL19	CCL2	CCL20	CCL21	CCL22	CCL23	CCL24	CCL25	CCL26	CCL27	CCL28	CCL3	CCL3L3	CCL4	CCL4L2	CCL5	CCL7	CCL8	CCN1	CCN3	CCR1	CCR10	CCR2	CCR3	CCR4	CCR5	CCR6	CCR7	CCR8	CCR9	CCRL2	CD300H	CD74	CDH13	CH25H	CHGA	CKLF	CMKLR1	CMTM1	CMTM2	CMTM3	CMTM5	CMTM7	CMTM8	CNR2	COLEC10	CORO1A	CORO1B	CREB3	CRK	CRKL	CSF1	CSF1R	CSF3R	CTSG	CX3CL1	CX3CR1	CXADR	CXCL1	CXCL10	CXCL11	CXCL12	CXCL13	CXCL14	CXCL16	CXCL17	CXCL2	CXCL3	CXCL5	CXCL6	CXCL8	CXCL9	CXCR1	CXCR2	CXCR3	CXCR4	CXCR5	CXCR6	CYP19A1	CYP7B1	CYRIB	CYSLTR1	DAPK2	DDT	DEFA1	DEFA1B	DEFB1	DEFB103A	DEFB103B	DEFB104A	DEFB104B	DEFB109B	DEFB110	DEFB114	DEFB124	DEFB130A	DEFB130B	DEFB133	DEFB4A	DNM1L	DOCK2	DOCK4	DPEP1	DPP4	DSCAM	DUSP1	DUSP3	ECSCR	EDN1	EDN2	EDN3	EDNRB	EFNA5	EFNB2	EGR3	ELANE	ELMO2	ENPP2	EPHA2	EPHA7	EPHB1	F2RL1	F3	F7	FCER1G	FER	FES	FEZF2	FFAR2	FGF1	FGF10	FGF16	FGF18	FGF2	FGF4	FGF7	FGF8	FGFR1	FLRT2	FLRT3	FLT1	FOLR2	FOSL1	FPR1	FPR2	FPR3	GAB1	GAS6	GBF1	GDNF	GPNMB	GPR15LG	GPR18	GPR183	GPSM3	GREM1	HBEGF	HDAC6	HGF	HMGB1	HMGB2	HOXB9	HRAS	HRG	HSD3B7	HSPB1	IL10	IL12A	IL16	IL17RA	IL17RC	IL1B	IL23A	IL34	IL6	IL6R	ITGA1	ITGA2	ITGA9	ITGAV	ITGB2	ITGB3	JAM3	JAML	KDR	KIT	KLRC4-KLRK1	KLRK1	L1CAM	LBP	LECT2	LEF1	LGALS3	LGALS9	LGMN	LGR6	LOX	LPAR1	LRTM1	LRTM2	LSP1	LTB4R2	LYN	LYST	MACO1	MAP2K1	MAPK1	MAPK14	MAPK3	MCU	MDK	MEGF8	MET	MICOS10-NBL1	MIF	MIR149	MIR15A	MIR16-1	MIR223	MIR34A	MIR424	MMP2	MMP28	MOSPD2	MPP1	MSMP	MSTN	MTUS1	MYCBP2	NBL1	NCKAP1L	NEDD9	NINJ1	NOD2	NOTCH1	NOVA2	NR4A1	NRG1	NRG3	NRP1	NRP2	NTF3	NTN1	NTRK3	NUP85	OPN4	OR10J5	OR1D2	OXSR1	P2RX4	P2RY12	PADI2	PARVA	PDE4B	PDGFA	PDGFB	PDGFD	PDGFRA	PDGFRB	PERP	PF4	PF4V1	PGF	PIK3C2G	PIK3CB	PIK3CD	PIK3CG	PIKFYVE	PIP5K1A	PIP5K1C	PLA2G1B	PLA2G6	PLA2G7	PLAU	PLAUR	PLD1	PLEC	PLEKHG5	PLGRKT	PLP2	PLXNA3	PLXNA4	PLXNB3	POU4F2	PPBP	PPIA	PPIB	PPM1F	PREX1	PRKCD	PRKCQ	PRKD1	PRKD2	PROK2	PRSS56	PTAFR	PTGDR2	PTK2	PTK2B	PTN	PTPN2	PTPRJ	PTPRO	RAB13	RAC1	RAC2	RAC3	RALA	RALBP1	RARRES2	RHO	RHOA	RHOG	RIN3	RIPOR2	RNASE2	RNASE3	ROBO1	ROBO2	ROBO3	RPL13A	RPS19	RYK	S100A12	S100A14	S100A4	S100A7	S100A8	S100A9	S1PR1	SAA1	SBDS	SCG2	SCRIB	SEMA3A	SEMA3B	SEMA3C	SEMA3D	SEMA3E	SEMA3F	SEMA3G	SEMA4A	SEMA4B	SEMA4C	SEMA4D	SEMA4F	SEMA4G	SEMA5A	SEMA5B	SEMA6A	SEMA6B	SEMA6C	SEMA6D	SEMA7A	SERPIND1	SERPINE1	SFTPD	SLAMF1	SLAMF8	SLC12A2	SLC8B1	SLIT1	SLIT2	SLIT3	SMAD3	SMOC2	SPN	SRP54	ST6GAL1	STAP1	STK39	STX3	STX4	SUCNR1	SWAP70	SYK	TAFA4	TBR1	TGFB1	TGFB2	THBS1	THBS4	TIAM1	TIRAP	TMEM102	TMSB4X	TNFAIP6	TNFRSF11A	TNFSF11	TNFSF14	TPBG	TREM1	TREM2	TRPM2	TRPM4	TRPV4	TSC2	TUBB2B	TYMP	UNC5C	USP14	VAV1	VAV3	VCAM1	VEGFA	VEGFB	VEGFC	VEGFD	WNK1	WNT3	WNT3A	WNT5A	WNT7B	XCL1	XCL2	XCR1	YTHDF1	ZNF580
GOBP_TELENCEPHALON_DEVELOPMENT	https://www.gsea-msigdb.org/gsea/msigdb/human/geneset/GOBP_TELENCEPHALON_DEVELOPMENT	ADGRG1	AGTPBP1	AKIRIN2	ALDH1A3	ALK	ANXA3	AQP1	ARHGAP11B	ARL13B	ARX	ASCL1	ASPM	ATAT1	ATF5	ATG16L1	ATIC	ATOH1	ATP1A2	ATP1B2	ATP2B4	AVPR1A	AVPR2	BAX	BBS1	BBS2	BBS4	BCAN	BCL11B	BLOC1S6	BMERB1	BMP2	BMP4	BNIP3	BTBD3	BTG2	C12orf57	CASP3	CCDC141	CCDC85C	CDH2	CDK5	CDK5R1	CDK5R2	CDK6	CDON	CEP120	CHD7	CNTNAP2	COL3A1	CORO1C	CRK	CRKL	CSF1R	CSNK2A2	CTNNB1	CXCL12	CXCR4	DAB1	DAB2IP	DCLK2	DISC1	DIXDC1	DLX1	DLX2	DLX5	DMRTA2	DNAH5	DPCD	DRAXIN	DRD1	DRD2	EFHC1	EFNA2	EGFR	EIF2B5	EMX1	EMX2	EOMES	EPHA5	EPHB2	EPHB3	ERBB4	EXT1	EZH1	EZH2	FAT4	FBXO45	FEZ1	FEZF1	FEZF2	FGF13	FGF8	FLNA	FOXB1	FOXG1	FOXP1	FOXP2	FUT1	FUT10	FXR1	FXR2	GART	GLI3	GRIA1	GSK3B	GSX2	H2AX	HDAC1	HERC1	HES1	HES5	HIF1A	HPRT1	HSD3B1	HSD3B2	HTR5A	HTR6	ID2	ID4	IGF1R	IGF2BP1	INHBA	KAT2A	KCNA1	KCNA2	KCNA3	KCNC1	KDM1A	KDM2B	KDM6B	KIF14	KIF26A	KIRREL3	LAMB1	LARGE1	LEF1	LHX1	LHX2	LHX5	LHX6	LMX1A	LPAR1	LRP8	LRRK2	MAS1	MBOAT7	MCPH1	MDGA1	MDK	MECP2	MFSD2A	MGARP	MKKS	NARS1	NCOA1	NDE1	NDEL1	NEFL	NEUROD1	NEUROD6	NF1	NF2	NFIB	NIN	NKX2-1	NOTCH2NLA	NOTCH2NLB	NOTCH2NLC	NPY	NR2E1	NRG3	NSUN5	NTRK2	NUMB	NUMBL	OGDH	OXTR	P2RY12	PAFAH1B1	PALS1	PAX5	PAX6	PEX13	PEX5	PHACTR1	PHLPP2	PLCB1	PLXNA3	PLXNA4	POMGNT1	POMT2	POU3F2	POU3F3	PPP1R9B	PRDM8	PROX1	PSEN1	PTEN	PTPRS	RAN	RARA	RARB	RELN	RFX4	RHOA	ROBO1	ROBO2	RPGRIP1L	RTN4	RTN4R	RTN4RL1	RYK	SALL1	SCN2A	SCN5A	SCT	SECISBP2	SEMA3A	SEMA6B	SEMA7A	SHANK3	SHH	SIX3	SKI	SLC1A2	SLC2A1	SLC32A1	SLC38A2	SLC7A11	SLIT1	SLIT2	SLIT3	SLITRK5	SMO	SRD5A1	SRD5A2	SRF	SRGAP2	SRGAP2C	SUN1	SUN2	SYNE2	SZT2	TACC1	TACC2	TACC3	TBR1	TCTN1	TH	TMEM108	TMEM14B	TNR	TRA2B	TRAPPC9	TSC1	TSKU	TTC8	TUBA1A	TUBB2A	TUBB2B	UBA6	UCHL5	UNCX	UQCRQ	WDR37	WDR47	WDR62	WDR89	WNT3A	WNT5A	XRCC1	XRN2	YWHAE	ZDHHC16	ZIC1	ZIC3	ZMIZ1	ZSWIM6
GOBP_TELENCEPHALON_GLIAL_CELL_MIGRATION	https://www.gsea-msigdb.org/gsea/msigdb/human/geneset/GOBP_TELENCEPHALON_GLIAL_CELL_MIGRATION	ADGRG1	BMERB1	CDK5	CDK5R1	CDK5R2	COL3A1	CTNNB1	DAB1	DAB2IP	DISC1	FOXG1	GLI3	LAMB1	LRP8	MBOAT7	NR2E1	P2RY12	PAFAH1B1	RELN	RTN4	SRGAP2	SRGAP2C	SUN1	SUN2	SYNE2	WDR47	ZMIZ1
GOBP_TELENCEPHALON_REGIONALIZATION	https://www.gsea-msigdb.org/gsea/msigdb/human/geneset/GOBP_TELENCEPHALON_REGIONALIZATION	ADGRG1	BMP2	BMP4	DMRTA2	EMX1	EMX2	EOMES	GSX2	LHX2	PAX6	SHH	SIX3	TRA2B
GOBP_TELOMERASE_HOLOENZYME_COMPLEX_ASSEMBLY	https://www.gsea-msigdb.org/gsea/msigdb/human/geneset/GOBP_TELOMERASE_HOLOENZYME_COMPLEX_ASSEMBLY	ATM	ATR	HSP90AA1	HSP90AB1	NAF1	PTGES3
GOBP_TELOMERASE_RNA_LOCALIZATION	https://www.gsea-msigdb.org/gsea/msigdb/human/geneset/GOBP_TELOMERASE_RNA_LOCALIZATION	CCT2	CCT3	CCT4	CCT5	CCT6A	CCT7	CCT8	DCP2	DKC1	EXOSC10	NAF1	NHP2	NOP10	PARN	RUVBL1	RUVBL2	SHQ1	TCP1	WRAP53
GOBP_TELOMERE_CAPPING	https://www.gsea-msigdb.org/gsea/msigdb/human/geneset/GOBP_TELOMERE_CAPPING	ACD	ATM	AURKB	CTC1	DCLRE1B	ERCC1	ERCC4	HNRNPD	MAP2K7	MAP3K4	MAPK1	MAPK15	MAPK3	MAPKAPK5	MRE11	NABP2	NBN	NEK2	NEK7	PKIB	PNKP	POT1	PRKCQ	PRKDC	RAD50	RTEL1	SMG6	SPDYA	STN1	TEN1	TERF1	TERF2	TERF2IP	TFIP11	TINF2	TNKS	TNKS2	USP7	XRCC1
GOBP_TELOMERE_LOCALIZATION	https://www.gsea-msigdb.org/gsea/msigdb/human/geneset/GOBP_TELOMERE_LOCALIZATION	ATM	KASH5	MAJIN	MLH1	NUP98	SPDYA	SPO11	SUN1	TERB1	TERB2	TERF1	UBE2B
GOBP_TELOMERE_MAINTENANCE	https://www.gsea-msigdb.org/gsea/msigdb/human/geneset/GOBP_TELOMERE_MAINTENANCE	ACD	ACTL6A	ACTR5	ACTR8	APEX1	ATM	ATR	ATRX	AURKB	BLM	BRCA2	CCNE1	CCNE2	CCT2	CCT3	CCT4	CCT5	CCT6A	CCT7	CCT8	CDK2	CTC1	CTNNB1	DCLRE1B	DCLRE1C	DCP2	DHX36	DKC1	DNA2	EID3	ERCC1	ERCC4	EXO1	EXOSC10	FBXO4	FEN1	GAR1	GCH1	GNL3	GNL3L	HDAC8	HMBOX1	HNRNPA1	HNRNPA2B1	HNRNPC	HNRNPD	HNRNPU	HSP90AA1	HSP90AB1	HUS1	HUS1B	INO80	INO80B	INO80C	INO80D	INO80E	LTO1	MAD2L2	MAP2K7	MAP3K4	MAPK1	MAPK15	MAPK3	MAPKAPK5	MCRS1	MRE11	MYC	NABP2	NAF1	NAT10	NBN	NEK2	NEK7	NFRKB	NHP2	NOP10	NSMCE1	NSMCE2	NSMCE3	NSMCE4A	PARN	PARP1	PARP3	PCNA	PIF1	PINX1	PKIB	PML	PNKP	POT1	PPP1CA	PPP1R10	PRKCQ	PRKDC	PTGES3	RAD50	RAD51	RAD51C	RAD51D	RECQL4	RFC1	RIF1	RPA1	RPA2	RPA3	RTEL1	RUVBL1	RUVBL2	SHLD1	SHLD2	SHLD3	SIRT6	SLF1	SLF2	SLX1A	SLX1B	SLX4	SMARCAL1	SMC5	SMC6	SMG1	SMG5	SMG6	SP100	SPDYA	SRC	STN1	TCP1	TEN1	TENT4B	TEP1	TERC	TERF1	TERF2	TERF2IP	TERT	TFIP11	TFPT	TINF2	TNKS	TNKS1BP1	TNKS2	TP53	UCHL5	UPF1	USP7	WRAP53	WRN	XRCC1	XRCC3	XRCC5	XRCC6	XRN1	YLPM1	YY1	ZBTB48	ZNF365	ZNF827	ZSCAN4
GOBP_TELOMERE_MAINTENANCE_IN_RESPONSE_TO_DNA_DAMAGE	https://www.gsea-msigdb.org/gsea/msigdb/human/geneset/GOBP_TELOMERE_MAINTENANCE_IN_RESPONSE_TO_DNA_DAMAGE	ACD	ACTL6A	ACTR5	ACTR8	APEX1	CDK2	DCLRE1B	ERCC1	ERCC4	INO80	INO80B	INO80C	INO80D	INO80E	MAD2L2	MCRS1	NBN	NFRKB	PPP1CA	RIF1	RTEL1	RUVBL1	RUVBL2	SHLD1	SHLD2	SHLD3	TERF2	TERF2IP	TFIP11	TFPT	UCHL5	XRCC1	YY1
GOBP_TELOMERE_MAINTENANCE_VIA_RECOMBINATION	https://www.gsea-msigdb.org/gsea/msigdb/human/geneset/GOBP_TELOMERE_MAINTENANCE_VIA_RECOMBINATION	BRCA2	ERCC1	ERCC4	NSMCE2	RAD50	RAD51	RAD51C	RAD51D	SMC5	SMC6	TEP1	TERF2	XRCC1	XRCC3
GOBP_TELOMERE_MAINTENANCE_VIA_SEMI_CONSERVATIVE_REPLICATION	https://www.gsea-msigdb.org/gsea/msigdb/human/geneset/GOBP_TELOMERE_MAINTENANCE_VIA_SEMI_CONSERVATIVE_REPLICATION	BLM	DNA2	FEN1	PCNA	RTEL1	TERF1	TERF2	UPF1	WRN
GOBP_TELOMERE_MAINTENANCE_VIA_TELOMERE_LENGTHENING	https://www.gsea-msigdb.org/gsea/msigdb/human/geneset/GOBP_TELOMERE_MAINTENANCE_VIA_TELOMERE_LENGTHENING	ACD	ATM	ATR	AURKB	CCT2	CCT3	CCT4	CCT5	CCT6A	CCT7	CCT8	CTC1	CTNNB1	DCLRE1B	DCP2	DHX36	DKC1	ERCC4	EXOSC10	FBXO4	GAR1	GCH1	GNL3L	HMBOX1	HNRNPA1	HNRNPA2B1	HNRNPC	HNRNPU	HSP90AA1	HSP90AB1	MAP2K7	MAP3K4	MAPK1	MAPK15	MAPK3	MAPKAPK5	MRE11	NAF1	NAT10	NEK2	NEK7	NHP2	NOP10	PARN	PARP1	PIF1	PINX1	PKIB	PNKP	POT1	PRKCQ	PTGES3	RAD50	RAD51	RFC1	RPA1	RTEL1	SLX1A	SLX1B	SLX4	SMG5	SMG6	SRC	STN1	TCP1	TEN1	TENT4B	TERC	TERF1	TERF2	TERF2IP	TERT	TINF2	TNKS	TNKS1BP1	TNKS2	TP53	WRAP53	XRCC5	XRN1	ZBTB48	ZSCAN4
GOBP_TELOMERE_ORGANIZATION	https://www.gsea-msigdb.org/gsea/msigdb/human/geneset/GOBP_TELOMERE_ORGANIZATION	ACD	ACTL6A	ACTR5	ACTR8	APEX1	ATM	ATR	ATRX	AURKB	BLM	BRCA2	CCNE1	CCNE2	CCT2	CCT3	CCT4	CCT5	CCT6A	CCT7	CCT8	CDK2	CTC1	CTNNB1	DCLRE1B	DCLRE1C	DCP2	DHX36	DKC1	DNA2	DOT1L	EID3	ERCC1	ERCC4	EXO1	EXOSC10	EZH1	EZH2	FBXO4	FEN1	GAR1	GCH1	GNL3	GNL3L	H3-3A	H3-3B	H3C1	H3C10	H3C11	H3C12	H3C2	H3C3	H3C4	H3C6	H3C7	H3C8	H4C1	H4C11	H4C12	H4C13	H4C14	H4C15	H4C16	H4C2	H4C3	H4C4	H4C5	H4C6	H4C8	H4C9	HAT1	HDAC8	HMBOX1	HNRNPA1	HNRNPA2B1	HNRNPC	HNRNPD	HNRNPU	HSP90AA1	HSP90AB1	HUS1	HUS1B	INO80	INO80B	INO80C	INO80D	INO80E	LTO1	MAD2L2	MAP2K7	MAP3K4	MAPK1	MAPK15	MAPK3	MAPKAPK5	MCRS1	MRE11	MYC	NABP2	NAF1	NAT10	NBN	NEK2	NEK7	NFRKB	NHP2	NOP10	NSMCE1	NSMCE2	NSMCE3	NSMCE4A	PARN	PARP1	PARP3	PCNA	PIF1	PINX1	PKIB	PML	PNKP	POT1	PPP1CA	PPP1R10	PRKCQ	PRKDC	PTGES3	RAD50	RAD51	RAD51C	RAD51D	RECQL4	RFC1	RIF1	RPA1	RPA2	RPA3	RTEL1	RUVBL1	RUVBL2	SHLD1	SHLD2	SHLD3	SIRT2	SIRT6	SLF1	SLF2	SLX1A	SLX1B	SLX4	SMARCAL1	SMC5	SMC6	SMG1	SMG5	SMG6	SP100	SPDYA	SRC	STN1	TCP1	TEN1	TENT4B	TEP1	TERC	TERF1	TERF2	TERF2IP	TERT	TFIP11	TFPT	TINF2	TNKS	TNKS1BP1	TNKS2	TP53	UCHL5	UPF1	USP7	WRAP53	WRN	XRCC1	XRCC3	XRCC5	XRCC6	XRN1	YLPM1	YY1	ZBTB48	ZNF365	ZNF827	ZSCAN4
GOBP_TELOMERE_TETHERING_AT_NUCLEAR_PERIPHERY	https://www.gsea-msigdb.org/gsea/msigdb/human/geneset/GOBP_TELOMERE_TETHERING_AT_NUCLEAR_PERIPHERY	MAJIN	NUP98	SPDYA	SUN1	TERB1	TERB2
GOBP_TELOMERIC_D_LOOP_DISASSEMBLY	https://www.gsea-msigdb.org/gsea/msigdb/human/geneset/GOBP_TELOMERIC_D_LOOP_DISASSEMBLY	BLM	POT1	RECQL4	SLX1A	SLX1B	SLX4	TERF1	TERF2	WRN
GOBP_TELOMERIC_LOOP_DISASSEMBLY	https://www.gsea-msigdb.org/gsea/msigdb/human/geneset/GOBP_TELOMERIC_LOOP_DISASSEMBLY	BLM	POT1	RECQL4	RTEL1	SLX1A	SLX1B	SLX4	TERF1	TERF2	WRN	XRCC3
GOBP_TEMPERATURE_HOMEOSTASIS	https://www.gsea-msigdb.org/gsea/msigdb/human/geneset/GOBP_TEMPERATURE_HOMEOSTASIS	ABAT	ABHD6	ACADL	ACADVL	ACHE	ACOT11	ACOT13	ACSL1	ACTN3	ACVR2B	ADAM17	ADAMTS5	ADCYAP1	ADIPOQ	ADIPOR1	ADIPOR2	ADORA1	ADRB1	ADRB2	ADRB3	ALDH1A1	ALMS1	ALPL	APC	APPL2	ARRDC3	ATF4	BMAL1	BSCL2	CAV1	CCR2	CD36	CEBPB	CIDEA	CMKLR1	CNOT3	CNR1	CPT2	CXCR4	DBH	DDIT3	DECR1	DHRS7B	DIO2	DOCK7	DRD1	DRD2	DYNC1H1	EBF2	EDN2	EDNRB	EGR1	EHMT1	ELOVL3	ELOVL6	EPAS1	ESRRG	FABP4	FABP5	FFAR4	FGF21	FH	FLCN	FOXC2	FOXO1	FTO	G0S2	GADD45G	GATM	GHRL	GJA1	GNAS	GPR3	GPX1	GRB10	HADH	HCRT	HDAC3	HOXC10	HSF1	HTR2A	ID1	IGF1R	IGF2BP2	IL13	IL15	IL18	IL18R1	IL1A	IL1B	IL4	IL4R	IP6K1	IRF4	JAK2	KDM1A	KDM3A	KDM6B	KSR2	LAMA4	LCN2	LEP	LEPR	LETMD1	LGR4	LNPEP	LPIN1	MAP2K6	MC3R	MFAP2	MFN2	NAPEPLD	NMU	NOD2	NOTCH1	NOVA1	NOVA2	NOX3	NPR3	NR1D1	NR1H2	NR1H3	NRDC	NTSR1	OGT	OMA1	OXT	OXTR	PCTP	PDGFC	PEMT	PER2	PGAM5	PHOX2B	PLAC8	PLCL1	PLCL2	PPARGC1A	PPARGC1B	PRDM16	PRKAB1	PRKAB2	PRLR	PTGER3	PTGES	PTGS2	PTH2R	PWWP2B	QKI	RB1	RBPJ	RHEB	SCD	SFXN5	SIRT6	SLC25A44	SLC27A1	SLN	SMARCA4	SQSTM1	STAT3	STAT6	STK11	SYK	TFE3	THRA	TLE3	TLR4	TNF	TNFRSF11A	TNFSF11	TRPM2	TRPM8	TRPV1	TRPV2	TSHR	UCP1	UCP2	VEGFA	WNT10B	YBX2	ZBTB7B	ZNF423	ZNF516
GOBP_TENDON_DEVELOPMENT	https://www.gsea-msigdb.org/gsea/msigdb/human/geneset/GOBP_TENDON_DEVELOPMENT	BMP4	COL11A1	COL5A1	COMP	GDF7	SCX
GOBP_TERMINAL_BUTTON_ORGANIZATION	https://www.gsea-msigdb.org/gsea/msigdb/human/geneset/GOBP_TERMINAL_BUTTON_ORGANIZATION	CHD4	NLGN1	NLGN2	SLITRK3	SNAPIN	VPS35
GOBP_TERMINATION_OF_RNA_POLYMERASE_II_TRANSCRIPTION	https://www.gsea-msigdb.org/gsea/msigdb/human/geneset/GOBP_TERMINATION_OF_RNA_POLYMERASE_II_TRANSCRIPTION	MAZ	MED18	PCF11	SCAF4	SCAF8	SETX	SSU72	SSU72L1	SSU72L2	SSU72L3	SSU72L4	SSU72L5	SSU72L6	TTF2	WNK1	XRN2
GOBP_TERPENOID_BIOSYNTHETIC_PROCESS	https://www.gsea-msigdb.org/gsea/msigdb/human/geneset/GOBP_TERPENOID_BIOSYNTHETIC_PROCESS	AKR1C3	ALDH1A2	ALDH1A3	ALDH8A1	BCO1	CYP1A1	DHRS9	FDPS	GGPS1	HMGCS1	HMGCS2	LSS	PRMT3	RBP1	RDH10	RPE65
GOBP_TERPENOID_CATABOLIC_PROCESS	https://www.gsea-msigdb.org/gsea/msigdb/human/geneset/GOBP_TERPENOID_CATABOLIC_PROCESS	AKR1B10	AKR1C3	BCO2	CYP26A1	CYP26B1	CYP26C1	CYP2W1	PLPP6
GOBP_TERPENOID_METABOLIC_PROCESS	https://www.gsea-msigdb.org/gsea/msigdb/human/geneset/GOBP_TERPENOID_METABOLIC_PROCESS	ABCA4	ADH1A	ADH1B	ADH1C	ADH4	ADH5	ADH6	ADH7	AKR1B1	AKR1B10	AKR1B15	AKR1C1	AKR1C3	AKR1C4	ALDH1A1	ALDH1A2	ALDH1A3	ALDH3A2	ALDH8A1	AWAT2	BCO1	BCO2	CEL	CRABP2	CRH	CYP1A1	CYP1A2	CYP1B1	CYP26A1	CYP26B1	CYP26C1	CYP27C1	CYP2C18	CYP2C19	CYP2C8	CYP2C9	CYP2D6	CYP2E1	CYP2S1	CYP2W1	CYP3A4	CYP3A5	CYP3A7	CYP4V2	DGAT1	DGAT2	DHRS3	DHRS4	DHRS4L1	DHRS4L2	DHRS7	DHRS9	EGFR	FDFT1	FDPS	GGPS1	HMGCS1	HMGCS2	HSD17B6	HTRA2	LIPA	LIPE	LRAT	LRP1	LRP2	LRP8	LSS	NAPEPLD	PECR	PLB1	PLPP6	PNLIP	PNPLA2	PNPLA4	PRMT3	RARRES2	RBP1	RBP2	RBP3	RBP4	RDH10	RDH11	RDH12	RDH13	RDH14	RDH16	RDH5	RDH8	RETSAT	RLBP1	RPE65	SCPEP1	SDR16C5	SDR9C7	SRD5A1	UGT1A1	UGT1A3	UGT1A7	UGT1A8	UGT1A9
GOBP_TERTIARY_ALCOHOL_METABOLIC_PROCESS	https://www.gsea-msigdb.org/gsea/msigdb/human/geneset/GOBP_TERTIARY_ALCOHOL_METABOLIC_PROCESS	AKR1A1	AKR1B1	AKR1B10	AKR1C1	AKR1C2	AKR1C3	AKR1C4	AKR7A2	BMP2	BMP5	CACNA1H	CBR4	CYP11A1	CYP11B1	CYP11B2	DGKQ	DKK3	H6PD	HSD11B2	REST	SULT1C4	WNT4
GOBP_TESTOSTERONE_BIOSYNTHETIC_PROCESS	https://www.gsea-msigdb.org/gsea/msigdb/human/geneset/GOBP_TESTOSTERONE_BIOSYNTHETIC_PROCESS	AKR1C3	BGLAP	CREB1	CYP19A1	DKKL1	GPRC6A	HSD17B1	HSD17B3	PRKG1	SRD5A2	WNT4
GOBP_TETRAHYDROBIOPTERIN_METABOLIC_PROCESS	https://www.gsea-msigdb.org/gsea/msigdb/human/geneset/GOBP_TETRAHYDROBIOPTERIN_METABOLIC_PROCESS	DHFR	DHFRP1	GCH1	PCBD1	PCBD2	PRKG2	PTS	QDPR	SPR
GOBP_TETRAHYDROFOLATE_BIOSYNTHETIC_PROCESS	https://www.gsea-msigdb.org/gsea/msigdb/human/geneset/GOBP_TETRAHYDROFOLATE_BIOSYNTHETIC_PROCESS	ATIC	DHFR	DHFR2	DHFRP1	GART	GCH1	MTHFD1	MTHFD1L
GOBP_TETRAHYDROFOLATE_INTERCONVERSION	https://www.gsea-msigdb.org/gsea/msigdb/human/geneset/GOBP_TETRAHYDROFOLATE_INTERCONVERSION	MTHFD1	MTHFD1L	MTHFD2	MTHFD2L	MTHFR	MTHFS	SHMT1	SHMT2	TYMS
GOBP_TETRAHYDROFOLATE_METABOLIC_PROCESS	https://www.gsea-msigdb.org/gsea/msigdb/human/geneset/GOBP_TETRAHYDROFOLATE_METABOLIC_PROCESS	AASDHPPT	ALDH1L1	ALDH1L2	ATIC	DHFR	DHFR2	DHFRP1	GART	GCH1	MTHFD1	MTHFD1L	MTHFD2	MTHFD2L	MTHFR	MTHFS	MTR	SHMT1	SHMT2	TYMS
GOBP_TETRAPYRROLE_BIOSYNTHETIC_PROCESS	https://www.gsea-msigdb.org/gsea/msigdb/human/geneset/GOBP_TETRAPYRROLE_BIOSYNTHETIC_PROCESS	ABCB10	ABCB6	ABCB7	ALAD	ALAS1	ALAS2	ATP5IF1	COX10	COX15	CPOX	FECH	FLVCR1	FXN	HMBS	IBA57	IREB2	NFE2L1	PGRMC1	PPOX	RSAD1	SLC11A2	SLC25A38	SLC25A39	SLC6A9	SPTA1	SRRD	SUCLA2	TMEM14A	TMEM14B	TMEM14C	TMEM14DP	TMEM14EP	TSPO	UROD	UROS
GOBP_TETRAPYRROLE_CATABOLIC_PROCESS	https://www.gsea-msigdb.org/gsea/msigdb/human/geneset/GOBP_TETRAPYRROLE_CATABOLIC_PROCESS	ABCC1	ABCC2	AMBP	BLVRA	BLVRB	HMOX1	HMOX2	SLCO1B1	SLCO1B3	SLCO2B1	UGT1A1	UGT1A4	UROD
GOBP_TETRAPYRROLE_METABOLIC_PROCESS	https://www.gsea-msigdb.org/gsea/msigdb/human/geneset/GOBP_TETRAPYRROLE_METABOLIC_PROCESS	ABCB10	ABCB6	ABCB7	ABCC1	ABCC2	ABCD4	ALAD	ALAS1	ALAS2	AMBP	AMN	ATP5IF1	BDH2	BLVRA	BLVRB	CLYBL	COX10	COX15	CPOX	CUBN	CYP1A1	CYP1A2	EIF2AK1	FECH	FLVCR1	FXN	HMBS	HMOX1	HMOX2	HPX	IBA57	IREB2	MMAA	MMAB	MMACHC	MMADHC	MTR	NFE2L1	PGRMC1	PPOX	RSAD1	SLC11A2	SLC25A38	SLC25A39	SLC46A1	SLC48A1	SLC6A9	SLCO1B1	SLCO1B3	SLCO2B1	SPTA1	SRRD	SUCLA2	TMEM14A	TMEM14B	TMEM14C	TMEM14DP	TMEM14EP	TSPO	UGT1A1	UGT1A4	UROD	UROS
GOBP_THALAMUS_DEVELOPMENT	https://www.gsea-msigdb.org/gsea/msigdb/human/geneset/GOBP_THALAMUS_DEVELOPMENT	CHRNB2	CNTNAP2	FOXB1	GBX2	MECP2	OGDH	OLIG2	PTCHD1	SHH	SMO	SRD5A1	TAL2	UQCRQ
GOBP_THELARCHE	https://www.gsea-msigdb.org/gsea/msigdb/human/geneset/GOBP_THELARCHE	AREG	MED1	PHB2	TGFB1	WNT5A
GOBP_THERMOCEPTION	https://www.gsea-msigdb.org/gsea/msigdb/human/geneset/GOBP_THERMOCEPTION	ADRA2A	GRIK2	OPN4	RHO	TRPA1	TRPM8	TRPV1	WDR47
GOBP_THIAMINE_CONTAINING_COMPOUND_METABOLIC_PROCESS	https://www.gsea-msigdb.org/gsea/msigdb/human/geneset/GOBP_THIAMINE_CONTAINING_COMPOUND_METABOLIC_PROCESS	ACP3	SLC19A2	SLC19A3	SLC25A19	THTPA	TKTL1	TPK1
GOBP_THIAMINE_DIPHOSPHATE_METABOLIC_PROCESS	https://www.gsea-msigdb.org/gsea/msigdb/human/geneset/GOBP_THIAMINE_DIPHOSPHATE_METABOLIC_PROCESS	SLC19A2	SLC19A3	SLC25A19	THTPA	TPK1
GOBP_THIAMINE_TRANSPORT	https://www.gsea-msigdb.org/gsea/msigdb/human/geneset/GOBP_THIAMINE_TRANSPORT	SLC19A2	SLC19A3	SLC22A1	SLC22A2	SLC25A19	SLC35F3	SLC44A4	SLC47A1
GOBP_THIOESTER_BIOSYNTHETIC_PROCESS	https://www.gsea-msigdb.org/gsea/msigdb/human/geneset/GOBP_THIOESTER_BIOSYNTHETIC_PROCESS	ACACA	ACACB	ACAT1	ACLY	ACSBG1	ACSBG2	ACSF3	ACSL1	ACSL3	ACSL4	ACSL5	ACSL6	ACSS1	ACSS2	DIP2A	DLAT	DLD	ELOVL1	ELOVL2	ELOVL3	ELOVL4	ELOVL5	ELOVL6	ELOVL7	GCDH	HACD1	HACD2	HSD17B12	HTD2	MLYCD	MMUT	MPC2	PDHA1	PDHA2	PDHB	PDHX	PDK1	PDK2	PDK3	PDK4	PPCS	PPT1	PPT2	SLC25A1	SLC27A2	SNCA	TECR
GOBP_THORAX_AND_ANTERIOR_ABDOMEN_DETERMINATION	https://www.gsea-msigdb.org/gsea/msigdb/human/geneset/GOBP_THORAX_AND_ANTERIOR_ABDOMEN_DETERMINATION	BASP1	DCANP1	NEUROG1	TIFAB	WT1
GOBP_THREONINE_METABOLIC_PROCESS	https://www.gsea-msigdb.org/gsea/msigdb/human/geneset/GOBP_THREONINE_METABOLIC_PROCESS	GCAT	PHGDH	RIDA	SDS	SDSL
GOBP_THROMBIN_ACTIVATED_RECEPTOR_SIGNALING_PATHWAY	https://www.gsea-msigdb.org/gsea/msigdb/human/geneset/GOBP_THROMBIN_ACTIVATED_RECEPTOR_SIGNALING_PATHWAY	DGKQ	F2R	F2RL1	F2RL2	F2RL3	GP1BA	HPGD	IQGAP2	MET	PLEK	SNCA	STMN1	VPS54
GOBP_THROMBOPOIETIN_MEDIATED_SIGNALING_PATHWAY	https://www.gsea-msigdb.org/gsea/msigdb/human/geneset/GOBP_THROMBOPOIETIN_MEDIATED_SIGNALING_PATHWAY	CIB1	MPL	RBM15	SH2B3	THPO
GOBP_THYMIC_T_CELL_SELECTION	https://www.gsea-msigdb.org/gsea/msigdb/human/geneset/GOBP_THYMIC_T_CELL_SELECTION	AIRE	ATG5	CARD11	CCR7	CD28	CD3D	CD3E	CD3G	CD74	DOCK2	FOXN1	GATA3	GLI3	ITPKB	JAG2	NFATC3	PTPN2	PTPRC	SHH	SPN	SRF	STK11	TOX	ZAP70
GOBP_THYMOCYTE_APOPTOTIC_PROCESS	https://www.gsea-msigdb.org/gsea/msigdb/human/geneset/GOBP_THYMOCYTE_APOPTOTIC_PROCESS	ADA	ADAM8	BAK1	BAX	BCL11B	BCL2L11	BMP4	CHEK2	DFFA	EFNA1	GLI3	HIF1A	JAK3	KIFAP3	PTCRA	RAG1	TP53	WNT5A	ZC3H8
GOBP_THYMOCYTE_MIGRATION	https://www.gsea-msigdb.org/gsea/msigdb/human/geneset/GOBP_THYMOCYTE_MIGRATION	ADAM8	AIRE	CCL20	CCR2	CCR6	CORO1A	XCL1
GOBP_THYMUS_DEVELOPMENT	https://www.gsea-msigdb.org/gsea/msigdb/human/geneset/GOBP_THYMUS_DEVELOPMENT	ABL1	AIRE	ASXL1	ATM	BCL11B	BCL2	BCL2L11	BRAF	CACNB4	CCNB2	CITED2	CRKL	CTC1	CTNNB1	EPHB3	FADD	FGF10	FOXE1	FOXI3	FOXN1	GATA3	HAND2	HES1	HOXA3	JARID2	LMO4	MAD1L1	MAFB	MAP2K1	MAP2K2	MAPK1	MAPK3	PBX1	PRDX2	PSEN1	RAF1	RAG1	RIPK3	SHH	SIX1	SIX4	SLC46A2	SOD1	SRF	TBX1	TGFBR1	TYR	ZBTB1	ZMPSTE24
GOBP_THYROID_GLAND_DEVELOPMENT	https://www.gsea-msigdb.org/gsea/msigdb/human/geneset/GOBP_THYROID_GLAND_DEVELOPMENT	BRAF	CGA	CTNS	EDN1	EDNRA	FGF10	FGF8	FOXE1	HESX1	HIPK2	HOXA3	HOXA5	HOXB3	HOXD3	MAP2K1	MAP2K2	MAPK1	MAPK3	NKX2-1	NKX2-5	PAX8	RAF1	RAP1GAP	SHH	SIX1	SMAD3	SRF	TBX1	TG	THRA	TUBB1
GOBP_THYROID_HORMONE_GENERATION	https://www.gsea-msigdb.org/gsea/msigdb/human/geneset/GOBP_THYROID_HORMONE_GENERATION	CGA	CPQ	CTNS	CTSB	CTSK	DIO1	DIO2	DUOX1	DUOX2	DUOXA1	DUOXA2	FOXE1	GATA3	HPN	MED1	PAX8	SLC16A10	SLC16A2	SLC26A7	SLC5A5	SLCO1C1	TG	TPO
GOBP_THYROID_HORMONE_MEDIATED_SIGNALING_PATHWAY	https://www.gsea-msigdb.org/gsea/msigdb/human/geneset/GOBP_THYROID_HORMONE_MEDIATED_SIGNALING_PATHWAY	GPHB5	MED1	MIR208A	NCOA1	PRCP	RXRA	THRA	THRB
GOBP_THYROID_HORMONE_METABOLIC_PROCESS	https://www.gsea-msigdb.org/gsea/msigdb/human/geneset/GOBP_THYROID_HORMONE_METABOLIC_PROCESS	CGA	CPQ	CRYM	CTNS	CTSB	CTSK	DIO1	DIO2	DIO3	DUOX1	DUOX2	DUOXA1	DUOXA2	FOXE1	GATA3	GCNT4	HPN	IYD	MED1	PAX8	SLC16A10	SLC16A2	SLC26A7	SLC5A5	SLCO1C1	SULT1B1	SULT2A1	TG	TPO
GOBP_THYROID_HORMONE_TRANSPORT	https://www.gsea-msigdb.org/gsea/msigdb/human/geneset/GOBP_THYROID_HORMONE_TRANSPORT	CRYM	SERPINA7	SLC16A10	SLC16A2	SLC17A4	SLC3A2	SLC7A5	SLC7A8	SLCO1B1	SLCO1C1	SLCO4A1	TUBB1
GOBP_THYROID_STIMULATING_HORMONE_SECRETING_CELL_DIFFERENTIATION	https://www.gsea-msigdb.org/gsea/msigdb/human/geneset/GOBP_THYROID_STIMULATING_HORMONE_SECRETING_CELL_DIFFERENTIATION	BMP2	FGF2	FGF8	GATA2	LHX3	WNT4
GOBP_TIGHT_JUNCTION_ORGANIZATION	https://www.gsea-msigdb.org/gsea/msigdb/human/geneset/GOBP_TIGHT_JUNCTION_ORGANIZATION	ABCC8	ACTG1	ACVRL1	AFDN	APC	ARL2	CDH5	CLDN1	CLDN10	CLDN11	CLDN12	CLDN14	CLDN15	CLDN16	CLDN17	CLDN18	CLDN19	CLDN2	CLDN20	CLDN22	CLDN23	CLDN24	CLDN25	CLDN3	CLDN34	CLDN4	CLDN5	CLDN6	CLDN7	CLDN8	CLDN9	DLG1	ECT2	EPHA2	EPHB2	ESAM	EXT1	F11R	FRMPD2	FZD5	GDF2	GPBAR1	GRHL2	IKBKB	IL17A	ILDR1	LSR	MARVELD2	MARVELD3	MICALL2	MIR105-1	MIR142	MPDZ	MPP7	MYO1C	NPHP1	NPHP4	OCEL1	OCLN	PAK2	PARD3	PATJ	PDCD6IP	PECAM1	PLEC	POF1B	PRKACA	PRKCH	RAB13	RAMP2	ROCK1	ROCK2	SLC39A9	SNAI1	SNAI2	SRF	STRN	SVEP1	TBCD	TGFB3	TGFBR1	TJP1	TNF	WNT11
GOBP_TISSUE_HOMEOSTASIS	https://www.gsea-msigdb.org/gsea/msigdb/human/geneset/GOBP_TISSUE_HOMEOSTASIS	ABCA4	ABCC6	ABCC8	ACACA	ACP5	ACTB	ACTG1	ADAM8	ADGRV1	ADRB2	AIPL1	AKT3	ALDH1A1	ALPL	ANGPT1	ANKH	APBB2	ARMS2	ASCL3	ATP1B2	BAP1	BARD1	BAX	BBS1	BBS10	BBS12	BBS2	BBS4	BCL2	BGLAP	CALCA	CARTPT	CCDC154	CCDC66	CCN2	CCR2	CD2AP	CD34	CD38	CDH23	CDH3	CDH5	CDHR1	CHMP4B	CIB2	CLCN3	CLDN1	CLDN12	CLDN18	CLDN3	CLDN5	CLN8	CLRN1	CNGB1	COL14A1	COL2A1	COL3A1	COMP	CORO1A	CRACD	CRB1	CRB2	CROCC	CSF1	CSF1R	CSK	CTNNB1	CTSK	CUBN	CXADR	CYTL1	DCSTAMP	DEF8	DMD	DRAM2	EGFR	ERCC6	ERRFI1	ESAM	ESRRB	EXT1	F11R	F2R	FH	FOSL2	FOXC1	FSHB	GATA1	GATA2	GCNT2	GIGYF2	GJA1	GJB6	GNAT2	GPR137	GPR137B	GPR55	HAMP	HOXA13	HTR4	IAPP	IHH	IL10RA	IL17A	IL20RA	IL20RB	IL6	IL7	ILDR1	ILDR2	INAVA	INPP5D	IQCB1	ITGB1	ITGB3	JAM2	JAM3	KLHL10	KMT2A	KRAS	LACRT	LAMA2	LAMC1	LCA5	LDB1	LDB2	LIPA	LRRK1	LSR	LTBP3	MAK	MBP	MC4R	MFSD2A	MIR204	MKKS	MKS1	MTF1	MUC13	MUC2	MUC4	MUC6	NAGLU	NANOS1	NCDN	NDP	NEUROD1	NF1	NFIB	NFKBIZ	NOD2	NOS3	NOTCH1	NOX4	NPHP3	NPHP4	NT5E	NXNL1	NXNL2	OCLN	P2RX4	P2RX7	PBLD	PCDH15	PDK4	PECAM1	PERP	PIWIL4	PKP3	PLEKHM1	POC1B	PPARGC1B	PRDM14	PRICKLE1	PRKCA	PRLH	PROM1	PTGS2	PTH	PTH1R	PTK2B	PTPN11	RAB3D	RAB7A	RAC2	RAC3	RB1	RBP4	RDH12	RHO	RP1	RP1L1	RPE65	S1PR1	SASH3	SCX	SERPINA3	SH3GL2	SIGLEC15	SLC12A2	SLC1A1	SLC22A5	SLC28A2	SLC2A1	SLC39A8	SLC4A2	SMO	SNX10	SOD1	SOX9	SPATA7	SPP1	SRC	SRF	STK11	STK39	STRAP	SYK	TCIRG1	TF	TFF1	TFF2	TFF3	TFRC	TJP1	TJP2	TJP3	TLR4	TLR9	TMEM119	TMEM64	TNFAIP3	TNFRSF11A	TNFRSF11B	TNFSF11	TP53INP2	TPP1	TRAF6	TRIM32	TSPAN12	TUB	TUBA1A	TULP1	UBASH3B	USH1C	USH1G	USH2A	USP45	VCL	VEGFA	VPS13B	VPS54	VSIG1	VSTM4	WHRN	WNK3	WWTR1	XIAP	YAP1	ZEB2	ZNF675	ZNF830
GOBP_TISSUE_MIGRATION	https://www.gsea-msigdb.org/gsea/msigdb/human/geneset/GOBP_TISSUE_MIGRATION	AAMP	ABL1	ACTA1	ACTA2	ACTC1	ACTG2	ACVRL1	ADAM17	ADAM9	ADAMTS9	ADGRA2	ADGRB1	ADIPOR1	ADTRP	AGT	AGTR2	AKT1	AKT3	AMOT	ANGPT1	ANGPT2	ANGPT4	ANLN	ANXA1	ANXA3	APELA	APOA1	APOE	APOH	ARF6	ARHGAP5	ARSB	ATOH8	ATP2B4	ATP5F1A	ATP5F1B	BCAR1	BCAS3	BMP10	BMPER	BMPR2	CALR	CAPN7	CARD10	CCBE1	CCN3	CD40	CDH13	CDH5	CEACAM1	CIB1	CLASP1	CLASP2	CLEC14A	CLN3	CORO1A	CORO1B	CORO1C	CRIPTO	CSNK2B	CTSH	CXCL13	CYP1B1	DAAM2	DAB2IP	DCN	DLL4	DNAJA4	DOCK1	DOCK5	DPP4	DUSP10	EDN1	EDN2	EFNA1	EFNB2	EGF	EGR3	EMC10	EMP2	ENPP2	EPB41L4B	EPB41L5	EPHA2	EPHB4	EPPK1	ETS1	EVL	FAP	FAT2	FBXW7	FERMT1	FGF1	FGF10	FGF16	FGF18	FGF2	FGF4	FGF7	FGF8	FGFBP1	FGFR1	FLT4	FOXC2	FOXF1	FOXP1	FSTL1	FUT1	GAB1	GADD45A	GATA2	GATA3	GDF2	GDF6	GFUS	GIPC1	GLIPR2	GLUL	GPI	GPLD1	GPX1	GREM1	GRHL2	GRN	HAS2	HBEGF	HDAC5	HDAC6	HDAC7	HDAC9	HIF1A	HMGB1	HMOX1	HRG	HSPB1	HYAL1	ID1	IFNG	IL4	INSL3	IQSEC1	IRS2	ITGA2	ITGA3	ITGB1	ITGB1BP1	ITGB3	JCAD	JUP	KANK1	KANK2	KDR	KIT	KITLG	KLF4	KRIT1	KRT16	KRT2	LGALS8	LGMN	LOXL2	LPXN	LRG1	LTB4R2	MACF1	MACIR	MAP2K3	MAP2K5	MAP3K3	MAP4K4	MAPK14	MAPRE2	MARVELD3	MCC	MECP2	MEF2C	MEOX2	MET	MIA3	MIR101-1	MIR10A	MIR10B	MIR126	MIR129-1	MIR130A	MIR132	MIR133B	MIR135B	MIR137	MIR143	MIR146A	MIR149	MIR150	MIR152	MIR15A	MIR15B	MIR16-1	MIR188	MIR1908	MIR193A	MIR196A1	MIR199A1	MIR19B1	MIR200A	MIR200B	MIR200C	MIR204	MIR205	MIR206	MIR20A	MIR21	MIR210	MIR212	MIR22	MIR221	MIR222	MIR2355	MIR23A	MIR24-1	MIR26A1	MIR27A	MIR27B	MIR296	MIR29A	MIR29C	MIR30A	MIR31	MIR320A	MIR329-1	MIR342	MIR361	MIR379	MIR410	MIR424	MIR483	MIR487B	MIR492	MIR494	MIR495	MIR497	MIR499A	MIR503	MIR505	MIR640	MIR885	MIR92A1	MIR939	MIRLET7A1	MIRLET7B	MIRLET7F1	MMP9	MMRN2	MTOR	MYH9	NANOS1	NF1	NFE2L2	NOS3	NOTCH1	NR2E1	NR2F2	NR4A1	NRP1	NRP2	NUS1	P2RX4	PATZ1	PAXIP1	PDCD10	PDCD6	PDGFB	PDPK1	PFN1	PFN2	PIK3C2A	PIK3CA	PIK3CB	PIK3CD	PIK3CG	PIK3R3	PKN1	PKN2	PKN3	PLCG1	PLCG2	PLEKHG5	PLG	PLK2	PLPP3	PLXND1	PPARD	PPARG	PPM1F	PRCP	PRKCA	PRKCE	PRKD1	PRKD2	PRKX	PROX1	PRSS3	PRSS3P2	PTEN	PTGS2	PTK2	PTK2B	PTN	PTP4A3	PTPN11	PTPN23	PTPRG	PTPRM	PTPRR	PXN	RAB11A	RAB13	RAB25	RAC1	RGCC	RHOA	RHOB	RHOJ	RIN2	ROBO1	ROCK1	ROCK2	RRAS	RREB1	RTN4	S100A12	S100A2	S100A9	S100P	SASH1	SCARB1	SCG2	SEMA4A	SEMA5A	SERPINF1	SH3BP1	SIRT1	SLIT2	SMAD4	SMOC2	SNAI1	SNAI2	SOX18	SOX9	SP1	SP100	SPARC	SPRED1	SRC	SRF	SRPX2	STARD13	STAT1	STAT5A	STC1	SVBP	SYNJ2BP	TACR1	TACSTD2	TBXA2R	TEK	TESK1	TGFB1	TGFB2	TGFBR1	TGFBR2	TGFBR3	THBS1	TMSB4X	TNF	TNFSF12	VASH1	VEGFA	VEGFC	VIL1	VSTM4	WDPCP	WNT5A	WNT7A	ZC3H12A	ZEB2	ZNF580
GOBP_TISSUE_MORPHOGENESIS	https://www.gsea-msigdb.org/gsea/msigdb/human/geneset/GOBP_TISSUE_MORPHOGENESIS	ABL1	ACTA1	ACTA2	ACTB	ACTC1	ACTG1	ACTG2	ACVR1	ACVRL1	ADAM17	ADAMTS12	ADAMTS16	ADAMTS5	ADARB1	ADM	AGT	AGTR2	AHDC1	AHI1	AIRE	AJAP1	AJUBA	ALDH1A2	ALDH1A3	ANKRD1	APAF1	APC	APELA	APLNR	AR	AREG	ARHGAP12	ARHGAP24	ARHGAP35	ARL13B	ARMC5	ARTN	ASB2	ASTN2	ATP7A	AXIN1	BBS4	BBS5	BBS7	BCL10	BCL2	BMP10	BMP2	BMP4	BMP5	BMP7	BMPR1A	BMPR2	BRD2	BRSK1	BRSK2	BTBD7	BTRC	C2CD3	CA2	CA9	CAMSAP3	CARMIL2	CASP3	CASR	CAV3	CC2D2A	CCDC103	CCDC39	CCDC40	CCL11	CCM2	CCN1	CD151	CD44	CDC42	CDK20	CEACAM1	CECR2	CELSR1	CEP290	CHD7	CITED1	CITED2	CLASP1	CLASP2	CLIC4	CLUAP1	COBL	COL11A1	COL3A1	COL4A1	COL5A1	CPLANE2	CRB2	CRYGS	CSF1	CSF1R	CSMD1	CSNK2B	CTHRC1	CTNNB1	CTNNBIP1	CTNS	CTSH	CTSZ	CXCL10	CXCR4	CYP7B1	DAG1	DCHS1	DDR1	DEAF1	DKK1	DLC1	DLG1	DLG3	DLG5	DLL1	DLL4	DLX3	DNAAF1	DSP	DVL1	DVL2	DVL3	EDN1	EDNRA	EFEMP2	EFNB2	EGF	EGFR	EGLN1	ENG	EOMES	EPB41L5	EPHA2	EPHA4	EPHA7	ERBB4	ESR1	ESRP2	ETV2	EXOC4	EXOC5	EXT1	EXT2	EYA1	EYA2	EZR	FAT1	FEM1B	FERMT1	FERMT2	FGF1	FGF10	FGF2	FGF7	FGF8	FGFR1	FGFR2	FIGNL2	FKBP1A	FKBPL	FLG2	FLNA	FLRT3	FMN1	FOLR1	FOXA1	FOXC1	FOXC2	FOXD1	FOXE1	FOXF1	FOXF2	FOXH1	FOXL1	FOXN1	FOXN4	FOXP1	FOXQ1	FRAS1	FREM2	FRS2	FRZB	FST	FUZ	FZD1	FZD2	FZD3	FZD5	FZD6	GATA3	GATA4	GATA5	GBX2	GCM1	GCNT1	GCNT3	GCNT4	GDF2	GDF7	GDNF	GJA1	GLI2	GLI3	GLMN	GNA13	GORAB	GPC3	GPI	GRB2	GREB1L	GREM1	GRHL2	GRHL3	GRSF1	GZF1	HAND1	HAND2	HBEGF	HEG1	HES1	HES5	HESX1	HEY1	HEY2	HEYL	HGF	HHIP	HIF1A	HMGA2	HNF1B	HOXA11	HOXA13	HOXA5	HOXB13	HOXB2	HOXB4	HOXB7	HOXD11	HOXD13	HS2ST1	HS3ST3A1	HS3ST3B1	HTN1	ID4	IFT122	IFT172	IFT20	IFT52	IFT57	IGFBP5	IHH	IL10	ILK	INHBA	INTU	IRX1	IRX2	IRX3	ISL1	ITGA2	ITGA3	ITGA5	ITGA8	ITGAV	ITGAX	ITGB1	ITGB3	ITGB4	ITGB5	JAG1	JAG2	JHY	KAT2A	KDF1	KDM2B	KDM5B	KDM6B	KDR	KIF20B	KIF26B	KLF4	KLHL3	KLK14	KRAS	KRT12	KRT16	KRT17	KRT25	KRT27	KRT28	KRT6A	KRT71	LAMA1	LAMA5	LBX1	LBX2	LCP1	LEF1	LGR4	LGR5	LHX1	LHX2	LIAS	LIF	LIN7C	LMO4	LRG1	LRP2	LRP5	LUZP1	LZTS2	MAGED1	MATN1	MDK	MDM2	MDM4	MED1	MED12	MEF2C	MEGF8	MESP1	MESP2	MET	MIB1	MICAL2	MIR1-1	MIR143	MIR145	MIR150	MIR15B	MIR16-1	MIR195	MIR200C	MIR21	MIR221	MKKS	MKS1	MMP12	MMP14	MMP2	MMRN2	MRTFA	MSGN1	MSN	MSX1	MSX2	MTHFD1	MTHFD1L	MTHFR	MTOR	MTSS1	MYBPC3	MYC	MYF5	MYF6	MYH6	MYH7	MYL11	MYL2	MYL3	MYLK	MYLK2	MYO9A	NAGLU	NDRG4	NF2	NFATC4	NGFR	NHERF1	NKD1	NKX2-1	NKX2-5	NKX3-1	NODAL	NOG	NOS3	NOTCH1	NOTCH2	NOTCH4	NOTO	NPHP1	NPHP3	NPNT	NR3C1	NRARP	NRG1	NRP1	NRP2	NTN1	NTN4	OPA1	OPHN1	OSR1	OVOL2	PAFAH1B1	PAK1	PALS1	PAX2	PAX8	PBX1	PCDH8	PDCD10	PDGFA	PDPN	PDX1	PERP	PFN1	PGR	PHACTR4	PHB2	PHLDB2	PIK3CD	PKD1	PKD2	PKHD1	PKP2	PLA2G10	PLET1	PLOD3	PLXNA1	PLXNB2	PLXND1	PML	PODXL	POFUT2	POU4F1	PPP1CA	PPP3R1	PRICKLE1	PRKACA	PRKACB	PRKAR1A	PRKD2	PRKX	PROX1	PSEN1	PTCD2	PTCH1	PTEN	PTK7	RAB10	RALA	RAP2A	RARA	RARG	RASIP1	RBM15	RBPJ	RDH10	RET	RGMA	RHOA	RHOB	RHOC	RIPK4	RNF207	ROBO1	ROBO2	RPGRIP1L	RPS7	RREB1	RSPO2	RSPO3	RYR2	S1PR1	SALL1	SALL4	SAPCD2	SCRIB	SCX	SDC4	SEC24B	SEMA3C	SEMA3E	SEMA4C	SERPINB5	SETD2	SETDB2	SFRP1	SFRP2	SH3BP1	SHH	SHOX2	SIRT6	SIX1	SIX2	SIX3	SIX4	SKI	SLC39A12	SLIT2	SMAD1	SMAD2	SMAD3	SMAD4	SMAD7	SMO	SNAI1	SNAI2	SOCS3	SOS1	SOSTDC1	SOX10	SOX11	SOX17	SOX18	SOX8	SOX9	SPINT1	SPINT2	SPRY1	SPRY2	SRC	SRF	ST14	STARD13	STAT1	STC1	STIL	STK3	STK4	STOX1	SUFU	SULF1	SYNE4	TACSTD2	TAF10	TAL1	TBX1	TBX18	TBX19	TBX2	TBX20	TBX3	TBX4	TBX5	TBX6	TBXT	TCAP	TCF15	TCF21	TCTN1	TEAD2	TFAP2A	TGFB1	TGFB1I1	TGFB2	TGFB3	TGFBR1	TGFBR2	TGFBR3	TGM2	TGM3	TIE1	TIMELESS	TLX2	TMED2	TMEFF2	TMEM100	TMEM59L	TMEM79	TNC	TNF	TNNC1	TNNI1	TNNI3	TNNT2	TOR1A	TP63	TPM1	TRAF3IP1	TRAF6	TRIM15	TRIM28	TRIM71	TSC1	TSC2	TTC8	TTN	TULP3	TWIST1	TWSG1	TXNRD1	VANGL2	VASP	VCL	VDR	VEGFA	VEGFC	VPS52	WDPCP	WDR1	WLS	WNK4	WNT1	WNT10A	WNT11	WNT16	WNT2	WNT2B	WNT3	WNT3A	WNT4	WNT5A	WNT5B	WNT6	WNT7A	WNT7B	WNT9B	WT1	XIRP2	YAP1	ZDHHC7	ZFPM1	ZFPM2	ZIC3
GOBP_TISSUE_REGENERATION	https://www.gsea-msigdb.org/gsea/msigdb/human/geneset/GOBP_TISSUE_REGENERATION	ADAM15	AKIRIN1	ANXA1	APOA5	APOD	ASCL3	B4GALNT2	BCL9	BIN3	CAPN3	CCN3	CD81	CD9	CDKN1A	CDKN1B	CFLAR	COL6A1	CPQ	DAG1	DUSP10	EPPK1	ERBB4	EYS	EZH2	FGF10	FKRP	FZD7	FZD9	GAP43	GATA4	GJA1	GJD4	GNAT1	GNAT2	GPX1	HDGFL2	HOPX	IFRD1	IGF1	IGFBP1	KLF5	KLK6	KPNA1	LARGE1	LGR6	MCUB	MDK	MIR199A1	MIR29B1	MIR590	MSTN	MTPN	MUSTN1	MYMK	MYMX	MYOD1	MYOZ1	NINJ1	NINJ2	NOTCH1	PLG	POSTN	PPARD	PPP3CA	PTGFRN	PTN	PTPN12	RUNX1	SELENON	SGCA	SOX15	SOX2	SPAAR	TEC	TM4SF4	TMEM182	VPS54	WNT10B	WNT7A	XIRP1	YAP1
GOBP_TISSUE_REMODELING	https://www.gsea-msigdb.org/gsea/msigdb/human/geneset/GOBP_TISSUE_REMODELING	ACE	ACP5	ACVR2B	ACVRL1	ADAM8	ADRB2	AGT	AGTR2	ATG5	ATP7A	AXL	BAK1	BAX	BCR	BGLAP	BMPR2	BSX	CALCA	CAPN1	CARTPT	CAV1	CBS	CCDC154	CCR2	CD38	CEACAM1	CELA1	CHD7	CLDN18	COL6A1	CRB1	CSF1R	CSK	CSPG4	CST3	CTHRC1	CTNNB1	CTSK	CYP1A1	DBH	DCSTAMP	DDR2	DEF8	DLL4	DOCK5	EDNRA	EFNA2	EGFR	ELF3	ENSG00000274276	EPAS1	EPHA2	EXT1	F2R	FGF10	FGF8	FKRP	FLNA	FLT4	FOSL2	FOXC1	FOXC2	FSHB	GDF5	GJA1	GNAT2	GPNMB	GPR137	GPR137B	GPR55	GREM1	HAMP	HAND2	HIF1A	HOXA3	HRG	HTR1B	IAPP	IGFBP5	IHH	IL12B	IL15	IL18	IL1A	IL2	IL20RA	IL21	IL23A	IL6	IL7	INPP5D	ITGB3	JAG1	LEP	LEPR	LGR4	LIF	LIPA	LRP5	LRRK1	LTBP3	MC4R	MDK	MDM2	MEF2C	MIR143	MIR15B	MIR16-1	MIR17	MIR195	MIR199A1	MIR199B	MIR20A	MIR214	MIR27B	MIR29B1	MIR34A	MIR34B	MIR34C	MITF	MMP14	MMP2	NCDN	NDP	NF1	NFKB1	NOL3	NOS3	NOTCH2	NOX4	NPPC	NPR2	NPR3	P2RX7	P3H4	PDK4	PLEKHM1	PLG	PPARG	PPARGC1B	PPP3CA	PRKCA	PTH	PTH1R	PTK2B	PTN	RAB3D	RAB7A	RAC2	RASSF2	RBPJ	ROCK1	ROCK2	RSPO3	RUNX1	S1PR1	SEMA3C	SFRP1	SIGLEC15	SLC4A2	SNX10	SPP1	SPP2	SRC	SUCO	SYK	SYT7	TCIRG1	TF	TFRC	TGFB1	THBS4	TIE1	TIMP1	TMBIM1	TMEM119	TMEM64	TNFAIP3	TNFRSF11A	TNFRSF11B	TNFSF11	TP53	TPH1	TPP1	TRAF6	UBASH3B	UMOD	VDR	WNT16	ZNF675
GOBP_TOLERANCE_INDUCTION	https://www.gsea-msigdb.org/gsea/msigdb/human/geneset/GOBP_TOLERANCE_INDUCTION	ACOD1	AIRE	CBLB	CCR4	CD3E	CLC	FOXJ1	FOXP3	HAVCR2	HLA-B	HLA-E	HLA-G	HMGB1	ICOS	IDO1	IL2RA	IRAK3	ITCH	LGALS9	LILRB2	LILRB4	LYN	MARCHF7	PDCD1	PHLPP1	PSG9	TGFB1	TGFBR2	TNFAIP3	XKR8
GOBP_TOLERANCE_INDUCTION_DEPENDENT_UPON_IMMUNE_RESPONSE	https://www.gsea-msigdb.org/gsea/msigdb/human/geneset/GOBP_TOLERANCE_INDUCTION_DEPENDENT_UPON_IMMUNE_RESPONSE	AIRE	FOXP3	HAVCR2	HLA-G	PSG9
GOBP_TOLERANCE_INDUCTION_TO_SELF_ANTIGEN	https://www.gsea-msigdb.org/gsea/msigdb/human/geneset/GOBP_TOLERANCE_INDUCTION_TO_SELF_ANTIGEN	AIRE	FOXP3	LYN	TGFB1	TGFBR2	XKR8
GOBP_TOLL_LIKE_RECEPTOR_2_SIGNALING_PATHWAY	https://www.gsea-msigdb.org/gsea/msigdb/human/geneset/GOBP_TOLL_LIKE_RECEPTOR_2_SIGNALING_PATHWAY	ACOD1	CYBA	F2RL1	IRAK1	LGALS9	LYN	MFHAS1	NOD2	PIK3AP1	PJA2	RIPK2	TIRAP	TLR1	TLR2	TLR6	TNFAIP3	TNIP2	TREM2
GOBP_TOLL_LIKE_RECEPTOR_3_SIGNALING_PATHWAY	https://www.gsea-msigdb.org/gsea/msigdb/human/geneset/GOBP_TOLL_LIKE_RECEPTOR_3_SIGNALING_PATHWAY	CAV1	COLEC12	F2RL1	FLOT1	FLOT2	HAVCR2	HCFC2	IKBKB	MAP3K7	OAS1	PELI1	PTPN22	RFTN1	RNF170	SCARA3	SCIMP	SRC	TICAM1	TIRAP	TLR3	TNF	TNFAIP3	TNIP2	TRAF6	TRIM3	UBQLN1	UNC93B1	WDFY1
GOBP_TOLL_LIKE_RECEPTOR_4_SIGNALING_PATHWAY	https://www.gsea-msigdb.org/gsea/msigdb/human/geneset/GOBP_TOLL_LIKE_RECEPTOR_4_SIGNALING_PATHWAY	ACOD1	APPL1	APPL2	BPIFB1	CD14	CHUK	DAB2IP	ECSIT	F2RL1	FLOT1	IFI35	IRAK1	IRAK2	IRAK4	IRF3	LBP	LGALS9	LILRA2	LTF	LY96	LYN	MAP3K7	MFHAS1	MIR140	MIR146A	MIR149	MIR200B	MIR200C	MIR20A	MIR708	MYD88	NAGLU	NFKBIA	NINJ1	NMI	NR1D1	NR1H3	OAS1	PELI1	PIK3AP1	PIK3R1	PRKCE	PTPN22	RAB11FIP2	RAB7B	RELA	RIPK2	S100A14	SCIMP	SQSTM1	TAX1BP1	TBK1	TICAM1	TICAM2	TIRAP	TLR4	TMEM126A	TNFAIP3	TNIP3	TRAF3	TRAF6	TREM2	TRIL	TRIM32	WDFY1	ZNRF1
GOBP_TOLL_LIKE_RECEPTOR_7_SIGNALING_PATHWAY	https://www.gsea-msigdb.org/gsea/msigdb/human/geneset/GOBP_TOLL_LIKE_RECEPTOR_7_SIGNALING_PATHWAY	DDX3X	HAVCR2	LILRA4	PIK3AP1	RSAD2	SCIMP	SLC15A4	TASL	TLR7	TREML4	UNC93B1
GOBP_TOLL_LIKE_RECEPTOR_8_SIGNALING_PATHWAY	https://www.gsea-msigdb.org/gsea/msigdb/human/geneset/GOBP_TOLL_LIKE_RECEPTOR_8_SIGNALING_PATHWAY	DDX3X	MYD88	SLC15A4	TASL	TLR8
GOBP_TOLL_LIKE_RECEPTOR_9_SIGNALING_PATHWAY	https://www.gsea-msigdb.org/gsea/msigdb/human/geneset/GOBP_TOLL_LIKE_RECEPTOR_9_SIGNALING_PATHWAY	EPG5	FCRL3	GRAMD4	HAVCR2	HMGB1	IRAK1	IRAK4	LILRA4	NR1H4	PIK3AP1	PPT1	PTPRS	RAB7B	RSAD2	RTN4	SLC15A4	TLR9	TNIP2	UNC93B1	ZDHHC3
GOBP_TOLL_LIKE_RECEPTOR_SIGNALING_PATHWAY	https://www.gsea-msigdb.org/gsea/msigdb/human/geneset/GOBP_TOLL_LIKE_RECEPTOR_SIGNALING_PATHWAY	AP3B1	ARRB2	BCL10	BIRC2	BIRC3	BTK	CACTIN	CD274	CD300A	CD300LF	CD36	CTSS	ESR1	FOSL1	GDI1	GFI1	GPR108	GPS2	HSPD1	IKBKB	IRAK1	IRAK2	IRAK3	IRAK4	IRF1	IRF3	IRF4	IRF7	LGR4	LRCH4	LRRC14	LRRC19	LY96	MAP3K7	MAPKAPK2	MAPKAPK3	MFHAS1	MIR146A	MIR17	MIR19A	MYD88	NFKBIL1	NFKBIZ	NLRP2B	NLRP6	OTUD4	PDPK1	PLCG2	PRKCE	RAB11FIP2	REG3G	RNF115	RPS6KA3	S100A8	S100A9	SARM1	SCIMP	SMPDL3B	TASL	TICAM1	TICAM2	TIFAB	TIRAP	TLR1	TLR10	TLR2	TLR3	TLR4	TLR5	TLR6	TLR7	TLR8	TLR9	TNIP1	TNIP3	TRAF3	TRAF6	TYRO3	UNC93B1	YWHAE
GOBP_TOLL_SIGNALING_PATHWAY	https://www.gsea-msigdb.org/gsea/msigdb/human/geneset/GOBP_TOLL_SIGNALING_PATHWAY	IRAK1	IRAK2	IRAK3	IRAK4	MYD88	NLRP12	PALM3	PELI1	PELI2	PELI3	SIGIRR	TRAF3
GOBP_TONGUE_DEVELOPMENT	https://www.gsea-msigdb.org/gsea/msigdb/human/geneset/GOBP_TONGUE_DEVELOPMENT	BNC2	CTNNB1	CYP26B1	EGFR	GLI3	HAND2	HDAC1	HDAC2	HOXC13	INTU	KCNE2	KIT	LEF1	NKX2-6	NTF4	SIX1	SIX4	TBX1	WDPCP	WNT10A	WNT10B
GOBP_TONGUE_MORPHOGENESIS	https://www.gsea-msigdb.org/gsea/msigdb/human/geneset/GOBP_TONGUE_MORPHOGENESIS	CTNNB1	CYP26B1	HDAC1	HDAC2	HOXC13	INTU	SIX1	SIX4	TBX1	WDPCP
GOBP_TONIC_SMOOTH_MUSCLE_CONTRACTION	https://www.gsea-msigdb.org/gsea/msigdb/human/geneset/GOBP_TONIC_SMOOTH_MUSCLE_CONTRACTION	BBS2	CD38	EDN1	EDN2	EDN3	EDNRA	GRIP2	HTR2A	MKKS	MYLK	SCNN1B
GOBP_TOOTH_ERUPTION	https://www.gsea-msigdb.org/gsea/msigdb/human/geneset/GOBP_TOOTH_ERUPTION	CCDC154	FAM20A	SNX10	TCIRG1	TNFSF11
GOBP_TOOTH_MINERALIZATION	https://www.gsea-msigdb.org/gsea/msigdb/human/geneset/GOBP_TOOTH_MINERALIZATION	ALPL	AMELX	AMELY	AMTN	ANKH	ASPN	BCOR	CFTR	CNNM4	COL1A1	DMP1	ENAM	FAM20A	FAM20C	FGFR1	ITGB6	MMP20	MSX2	NECTIN1	ODAPH	PPARA	SLC24A4	SLC4A2	SP7	STIM1	TBX1	TCIRG1	TFAP2A	TGFB1	TSPEAR	WDR72	WLS	WNT6
GOBP_TORC1_SIGNALING	https://www.gsea-msigdb.org/gsea/msigdb/human/geneset/GOBP_TORC1_SIGNALING	AKT1	AKT1S1	ATM	ATXN3	BMT2	C9orf72	CARD11	CASTOR1	CASTOR2	CASTOR3P	CLEC16A	CSNK1A1	CTNS	CUL3	DEPDC5	DEPTOR	DGKQ	DYRK3	EP300	FLCN	FNIP1	FNIP2	GPR137	GPR137B	GPR137C	GPR155	ITFG2	KICS2	KLHL22	KPTN	LAMTOR1	LAMTOR2	LAMTOR3	LAMTOR4	LAMTOR5	LARP1	LARS1	MAPK3	MAT2A	MFSD8	MIOS	MLST8	MTOR	NLK	NPC1	NPRL2	NPRL3	OGT	OTUB1	OTUD5	PELI1	PIH1D1	PIM1	PIP4P1	PRKAA1	PRKAA2	PRKACA	PRKACB	PRMT1	RBX1	RHEB	RNF152	RNF167	RPS6KB1	RPTOR	RRAGA	RRAGB	RRAGC	RRAGD	SAR1A	SAR1B	SEC13	SEH1L	SESN1	SESN2	SESN3	SIK3	SLC38A9	SMCR8	SPAAR	SRC	SRMS	STAMBPL1	STK11	SYK	SZT2	TBC1D7	TBK1	TSC1	TSC2	UBE2D1	UBE2N	UBE2W	UBE3A	USP32	USP4	USP7	VHL	WAC	WDR24	WDR59	YWHAG	YWHAZ
GOBP_TORC2_SIGNALING	https://www.gsea-msigdb.org/gsea/msigdb/human/geneset/GOBP_TORC2_SIGNALING	ARMH4	DEPTOR	MAPKAP1	NCKAP1L	OTUD5	PIH1D1	PINK1	PRR5	PRR5L	RICTOR	SESN3	SIK3	SYAP1	USP9X
GOBP_TOR_SIGNALING	https://www.gsea-msigdb.org/gsea/msigdb/human/geneset/GOBP_TOR_SIGNALING	AKT1	AKT1S1	AKT3	ARAF	ARMH4	ATM	ATXN3	BMAL1	BMT2	C9orf72	CARD11	CASTOR1	CASTOR2	CASTOR3P	CCDC88A	CLEC16A	CRYBA1	CSNK1A1	CTNS	CUL3	DDIT4	DEPDC5	DEPTOR	DGKQ	DISC1	DYRK3	EIF4EBP1	EIF4EBP2	ENDOG	EP300	EPM2A	F10	F3	F7	FAM83D	FBXO9	FLCN	FNIP1	FNIP2	GAS6	GATA3	GBA1	GNA12	GOLPH3	GPAT3	GPR137	GPR137B	GPR137C	GPR155	GSK3A	GSK3B	HDAC3	HIF1A	HTR6	ITFG2	KICS2	KLHL22	KPTN	LAMTOR1	LAMTOR2	LAMTOR3	LAMTOR4	LAMTOR5	LARP1	LARS1	LEP	LIN28A	LIPA	MAPK3	MAPKAP1	MAPKAPK5	MAT2A	MEAK7	MFSD8	MINAR1	MIOS	MIR199A1	MIRLET7F1	MLST8	MTM1	MTOR	NCKAP1L	NLK	NPC1	NPRL2	NPRL3	OGT	OTUB1	OTUD5	PDCD6	PELI1	PIH1D1	PIK3CA	PIM1	PINK1	PIP4P1	PKHD1	PRKAA1	PRKAA2	PRKACA	PRKACB	PRMT1	PRR5	PRR5L	RBX1	RELN	RFFL	RHEB	RHEBL1	RICTOR	RNF152	RNF167	ROS1	RPS6	RPS6KA1	RPS6KB1	RPS6KB2	RPTOR	RRAGA	RRAGB	RRAGC	RRAGD	SAR1A	SAR1B	SEC13	SEH1L	SESN1	SESN2	SESN3	SH3BP4	SIK3	SIRT1	SLC38A9	SMCR8	SPAAR	SRC	SRMS	STAMBPL1	STK11	SYAP1	SYK	SZT2	TBC1D7	TBCK	TBK1	TIPRL	TMEM127	TNFAIP8L1	TREM2	TSC1	TSC2	TTI1	UBE2D1	UBE2N	UBE2W	UBE3A	UBR1	UBR2	USP32	USP4	USP7	USP9X	VHL	WAC	WDR24	WDR59	YWHAG	YWHAZ	ZMPSTE24
GOBP_TOXIN_METABOLIC_PROCESS	https://www.gsea-msigdb.org/gsea/msigdb/human/geneset/GOBP_TOXIN_METABOLIC_PROCESS	ARL1	AS3MT	CPT1A	CYP1A1	CYP1A2	CYP1B1	CYP2A13	CYP2W1	CYP3A4	CYP3A5	FMO1	FMO2	N6AMT1	NFE2L2	TH
GOBP_TRABECULA_FORMATION	https://www.gsea-msigdb.org/gsea/msigdb/human/geneset/GOBP_TRABECULA_FORMATION	ADAMTS1	ADGRG6	BMP10	CAV3	CHAD	COL1A1	EGLN1	FBN2	FHL2	FKBP1A	GREM1	HEY1	HEY2	MMP2	MSX2	NKX2-5	OVOL2	PPARGC1B	RBP4	SFRP1	SLC40A1	SRF	TEK	TGFBR3	THBS3	VEGFA	WNT10B
GOBP_TRABECULA_MORPHOGENESIS	https://www.gsea-msigdb.org/gsea/msigdb/human/geneset/GOBP_TRABECULA_MORPHOGENESIS	ADAMTS1	ADGRG6	BMP10	BMP5	BMP7	BMPR1A	CAV3	CHAD	CHD7	COL1A1	DLL4	EGLN1	ENG	FBN2	FHL2	FKBP1A	FOXH1	GREM1	HEG1	HEY1	HEY2	MED1	MMP2	MSX2	NKX2-5	NOG	NOTCH1	NRG1	OVOL2	PPARGC1B	RBP4	RBPJ	RHOA	S1PR1	SBNO2	SEMA4D	SFRP1	SLC40A1	SOS1	SRF	TEK	TGFB2	TGFBR1	TGFBR3	THBS3	VEGFA	WNT10B
GOBP_TRACHEA_CARTILAGE_DEVELOPMENT	https://www.gsea-msigdb.org/gsea/msigdb/human/geneset/GOBP_TRACHEA_CARTILAGE_DEVELOPMENT	HOXA5	RARA	RARG	RSPO2	SOX9	SRF	WNT7B
GOBP_TRACHEA_DEVELOPMENT	https://www.gsea-msigdb.org/gsea/msigdb/human/geneset/GOBP_TRACHEA_DEVELOPMENT	BMP4	CTNNB1	EDA	FOXF1	HOXA5	HYDIN	LEF1	MAP2K1	MAP2K2	MAPK1	MAPK3	RARA	RARG	RSPO2	SHH	SOX9	SRF	TGFBR2	WNT7B
GOBP_TRACHEA_FORMATION	https://www.gsea-msigdb.org/gsea/msigdb/human/geneset/GOBP_TRACHEA_FORMATION	BMP4	CTNNB1	MAP2K1	MAP2K2	MAPK1	MAPK3	TGFBR2
GOBP_TRACHEA_MORPHOGENESIS	https://www.gsea-msigdb.org/gsea/msigdb/human/geneset/GOBP_TRACHEA_MORPHOGENESIS	BMP4	CTNNB1	HOXA5	MAP2K1	MAP2K2	MAPK1	MAPK3	RSPO2	SHH	TGFBR2	WNT7B
GOBP_TRAIL_ACTIVATED_APOPTOTIC_SIGNALING_PATHWAY	https://www.gsea-msigdb.org/gsea/msigdb/human/geneset/GOBP_TRAIL_ACTIVATED_APOPTOTIC_SIGNALING_PATHWAY	ATF3	CASP8	FADD	MIR221	MIR222	PARK7	SPI1	TNFRSF10A	TNFRSF10B	TNFRSF10C	ZDHHC3
GOBP_TRANSCRIPTION_BY_RNA_POLYMERASE_I	https://www.gsea-msigdb.org/gsea/msigdb/human/geneset/GOBP_TRANSCRIPTION_BY_RNA_POLYMERASE_I	ACTR6	ATF4	BAZ1B	BAZ2A	BNC1	CARM1	CAVIN1	CREBBP	DDX11	DDX21	DEDD	DEK	DHX33	EIF2AK3	ERBB2	ERCC2	ERCC6	FLNA	GTF2H1	GTF2H5	HEATR1	IPPK	LYAR	MACROH2A1	MACROH2A2	MAF1	MARS1	MTOR	MYBBP1A	NCL	NOL11	NOP53	PHF8	PIH1D1	POLR1A	POLR1B	POLR1C	POLR1D	POLR1E	POLR1F	POLR1G	POLR1H	POLR2E	POLR2F	POLR2H	POLR2K	POLR2L	PRR7	PWP1	RASL11A	RRN3	RRN3P1	RRN3P2	SF3B1	SIRT7	SMARCA4	SMARCA5	SMARCB1	SPTY2D1	TAF1	TAF1A	TAF1B	TAF1C	TBP	TCOF1	TTF1	UBTF	UBTFL1	UBTFL6	UTP15	WDR43	WDR75	ZMPSTE24
GOBP_TRANSCRIPTION_BY_RNA_POLYMERASE_III	https://www.gsea-msigdb.org/gsea/msigdb/human/geneset/GOBP_TRANSCRIPTION_BY_RNA_POLYMERASE_III	AR	BAZ1B	BDP1	BRF1	BRF2	CHD8	CRCP	DDX21	DEK	DHX36	ELL	ERCC6	GTF3A	GTF3C1	GTF3C2	GTF3C3	GTF3C4	GTF3C5	GTF3C6	ICE1	ICE2	INHBA	IVNS1ABP	MAF1	MTOR	MYBBP1A	NAB2	POLR1C	POLR1D	POLR2E	POLR2F	POLR2H	POLR2K	POLR2L	POLR3A	POLR3B	POLR3C	POLR3D	POLR3E	POLR3F	POLR3G	POLR3GL	POLR3H	POLR3K	PRDX5	RO60	RPTOR	SETD5	SF3B1	SMARCA5	SNAPC1	SNAPC2	SNAPC3	SNAPC4	SNAPC5	TBP	TENM1	ZC3H8	ZNF143	ZNF345	ZNF76
GOBP_TRANSCRIPTION_COUPLED_NUCLEOTIDE_EXCISION_REPAIR	https://www.gsea-msigdb.org/gsea/msigdb/human/geneset/GOBP_TRANSCRIPTION_COUPLED_NUCLEOTIDE_EXCISION_REPAIR	ERCC2	ERCC3	ERCC5	ERCC6	ERCC8	HMGN1	POLR2I	USP7	UVSSA	XAB2
GOBP_TRANSCRIPTION_DEPENDENT_TETHERING_OF_RNA_POLYMERASE_II_GENE_DNA_AT_NUCLEAR_PERIPHERY	https://www.gsea-msigdb.org/gsea/msigdb/human/geneset/GOBP_TRANSCRIPTION_DEPENDENT_TETHERING_OF_RNA_POLYMERASE_II_GENE_DNA_AT_NUCLEAR_PERIPHERY	LDB1	NUP107	NUP133	NUP155	NUP98	PCID2	RAE1
GOBP_TRANSCRIPTION_ELONGATION_BY_RNA_POLYMERASE_I	https://www.gsea-msigdb.org/gsea/msigdb/human/geneset/GOBP_TRANSCRIPTION_ELONGATION_BY_RNA_POLYMERASE_I	ERCC2	ERCC6	GTF2H5	POLR1D	POLR1E	POLR1F	POLR2E
GOBP_TRANSCRIPTION_ELONGATION_COUPLED_CHROMATIN_REMODELING	https://www.gsea-msigdb.org/gsea/msigdb/human/geneset/GOBP_TRANSCRIPTION_ELONGATION_COUPLED_CHROMATIN_REMODELING	CDK9	EPOP	GLYR1	IWS1	SART3	SUPT4H1	SUPT5H	SUPT6H	USP15
GOBP_TRANSCRIPTION_INITIATION_AT_RNA_POLYMERASE_III_PROMOTER	https://www.gsea-msigdb.org/gsea/msigdb/human/geneset/GOBP_TRANSCRIPTION_INITIATION_AT_RNA_POLYMERASE_III_PROMOTER	BDP1	BRF1	CRCP	GTF3C1	GTF3C4	GTF3C5	POLR3H	SNAPC5
GOBP_TRANSCRIPTION_INITIATION_AT_RNA_POLYMERASE_II_PROMOTER	https://www.gsea-msigdb.org/gsea/msigdb/human/geneset/GOBP_TRANSCRIPTION_INITIATION_AT_RNA_POLYMERASE_II_PROMOTER	AICDA	APEX1	APOBEC1	APOBEC2	APOBEC3A	APOBEC3C	APOBEC3F	ARID1A	ARID1B	ASH2L	ATAD2	ATAD2B	ATF2	BRD7	CAND1	CCNH	CDK4	CDK7	CDK9	CTCFL	CTNNBIP1	DHX36	DPY30	DR1	E2F2	E2F3	EGR1	ELOA	ELOB	ELOC	EP300	ERCC1	ERCC2	ERCC3	ERCC6	ESR1	FAM47E	FOXO1	GLYR1	GTF2A1	GTF2A1L	GTF2A2	GTF2B	GTF2E1	GTF2E2	GTF2F1	GTF2F2	GTF2H1	GTF2H2	GTF2H5	HEY2	HMGB1	HNF1A	HNF1B	KAT2B	KAT7	KAT8	KMT2A	MACROH2A1	MAZ	MDC1	MED1	MED10	MED11	MED12	MED13	MED14	MED15	MED16	MED17	MED18	MED19	MED20	MED21	MED22	MED23	MED24	MED25	MED26	MED27	MED28	MED29	MED30	MED31	MED4	MED6	MED7	MED8	MED9	MEN1	MNAT1	MYC	MYOCD	N6AMT1	NFKB1	NFKBIA	NIBAN2	NKX2-5	NOC2L	OGG1	PAAF1	PADI2	PAXIP1	PCID2	PHF2	POLR2D	POLR2G	POLR2I	PPARGC1A	PPM1D	PSMC6	PWWP2A	RBBP5	RBM14	SGF29	SIRT7	SMARCA4	SMARCB1	SMARCD1	SPHK2	SPI1	SRF	SUB1	TAF1	TAF10	TAF11	TAF11L10	TAF11L11	TAF11L12	TAF11L13	TAF11L14	TAF11L2	TAF11L3	TAF11L4	TAF11L6	TAF11L7	TAF11L8	TAF11L9	TAF12	TAF13	TAF1L	TAF2	TAF3	TAF4	TAF4B	TAF5	TAF6	TAF6L	TAF7	TAF7L	TAF8	TAF9	TBP	TET1	TET2	TET3	THRA	TP53	TRMT112	USP21	VPS72	WBP2	WDR5	WNT10B	ZMPSTE24	ZNF451	ZNHIT1
GOBP_TRANSCRIPTION_INITIATION_AT_RNA_POLYMERASE_I_PROMOTER	https://www.gsea-msigdb.org/gsea/msigdb/human/geneset/GOBP_TRANSCRIPTION_INITIATION_AT_RNA_POLYMERASE_I_PROMOTER	BAZ2A	CAVIN1	POLR1E	POLR1G	RRN3	RRN3P1	RRN3P2	SMARCA4	SMARCB1	TAF1	TAF1B	TAF1C	TBP	UBTF	UBTFL1	UBTFL6
GOBP_TRANSCRIPTION_PREINITIATION_COMPLEX_ASSEMBLY	https://www.gsea-msigdb.org/gsea/msigdb/human/geneset/GOBP_TRANSCRIPTION_PREINITIATION_COMPLEX_ASSEMBLY	BAZ2A	BDP1	BRF1	BRF2	CAND1	DR1	ESR1	GTF2A1	GTF2A2	GTF2B	HMGB1	MED1	MED10	MED11	MED14	MED15	MED16	MED17	MED18	MED19	MED20	MED21	MED22	MED23	MED24	MED25	MED26	MED27	MED28	MED29	MED30	MED31	MED4	MED6	MED7	MED8	MED9	NFKBIZ	POLR1E	PSMC6	RRN3	SMARCA4	SMARCB1	TAF1	TAF10	TAF11	TAF11L10	TAF11L11	TAF11L12	TAF11L13	TAF11L14	TAF11L2	TAF11L3	TAF11L4	TAF11L6	TAF11L7	TAF11L8	TAF11L9	TAF12	TAF13	TAF1B	TAF1C	TAF1L	TAF2	TAF3	TAF4	TAF4B	TAF5	TAF6	TAF6L	TAF7	TAF7L	TAF8	TAF9	TBP	THRA	TP53	UBTF	UBTFL1	UBTFL6	WNT10B
GOBP_TRANSCYTOSIS	https://www.gsea-msigdb.org/gsea/msigdb/human/geneset/GOBP_TRANSCYTOSIS	AGER	CLTC	FCGRT	FCMR	GP2	GPIHBP1	IGF1R	LRP1	LRP2	LRPAP1	MFSD2A	PICALM	PIGR	PTAFR	RAB11A	RAB11B	RAB17	RAB5A	SRC	USO1	VPS35
GOBP_TRANSDIFFERENTIATION	https://www.gsea-msigdb.org/gsea/msigdb/human/geneset/GOBP_TRANSDIFFERENTIATION	CD34	GATA4	INSM1	NEUROG3	PDX1	SMAD3	TERT
GOBP_TRANSEPITHELIAL_CHLORIDE_TRANSPORT	https://www.gsea-msigdb.org/gsea/msigdb/human/geneset/GOBP_TRANSEPITHELIAL_CHLORIDE_TRANSPORT	BEST1	CLCN7	CLCNKA	CLCNKB	OSTM1	P2RY4	P2RY6	SLC12A2	SLC26A6
GOBP_TRANSEPITHELIAL_TRANSPORT	https://www.gsea-msigdb.org/gsea/msigdb/human/geneset/GOBP_TRANSEPITHELIAL_TRANSPORT	ABCB1	ABCC1	ABCC2	ABCG2	ACTB	ACTG1	AHCYL1	AQP1	AQP8	BEST1	CFTR	CLCN7	CLCNKA	CLCNKB	CLDN18	CLDN19	CLDN3	CSF2	CXADR	EDN1	EDNRB	GPLD1	ITPR1	OSTM1	P2RY4	P2RY6	RHBG	RHCG	SCNN1B	SLC12A2	SLC1A1	SLC1A2	SLC1A3	SLC26A6	SLC5A1	SLC9A4
GOBP_TRANSFERRIN_TRANSPORT	https://www.gsea-msigdb.org/gsea/msigdb/human/geneset/GOBP_TRANSFERRIN_TRANSPORT	ARHGAP1	CLTC	DNM2	LMTK2	MCOLN1	RAB11B	REP15	STEAP3	TFR2	TFRC
GOBP_TRANSFORMING_GROWTH_FACTOR_BETA1_PRODUCTION	https://www.gsea-msigdb.org/gsea/msigdb/human/geneset/GOBP_TRANSFORMING_GROWTH_FACTOR_BETA1_PRODUCTION	ATP6AP2	CD2AP	COL3A1	CX3CL1	FOXP3	FURIN	GATA6	LAPTM4B	LUM	SERPINB7	THBS1	TSKU	TYROBP
GOBP_TRANSFORMING_GROWTH_FACTOR_BETA2_PRODUCTION	https://www.gsea-msigdb.org/gsea/msigdb/human/geneset/GOBP_TRANSFORMING_GROWTH_FACTOR_BETA2_PRODUCTION	ATF2	BMPR1A	GATA6	HIF1A	SMAD3	SMAD4	TGFB2	WNT11
GOBP_TRANSFORMING_GROWTH_FACTOR_BETA_PRODUCTION	https://www.gsea-msigdb.org/gsea/msigdb/human/geneset/GOBP_TRANSFORMING_GROWTH_FACTOR_BETA_PRODUCTION	ATF2	ATP6AP2	BMPR1A	CD200	CD24	CD2AP	CD46	COL3A1	CX3CL1	FERMT1	FN1	FOXP3	FURIN	GATA6	HIF1A	IL13	ITGAV	ITGB6	LAPTM4B	LGALS9	LILRB1	LUM	MIR149	MYB	PTGS2	SERPINB7	SERPINF2	SMAD3	SMAD4	TGFB2	THBS1	TSKU	TYROBP	WNT11	XCL1
GOBP_TRANSFORMING_GROWTH_FACTOR_BETA_RECEPTOR_SIGNALING_PATHWAY	https://www.gsea-msigdb.org/gsea/msigdb/human/geneset/GOBP_TRANSFORMING_GROWTH_FACTOR_BETA_RECEPTOR_SIGNALING_PATHWAY	ACVR1	ACVRL1	ADAM17	ADAM9	ADAMTSL2	ADISSP	AMHR2	APOA1	APPL1	APPL2	ARID4A	ARID4B	ARRB2	ASPN	AXIN1	BAMBI	BCL9	BCL9L	BMP2	BMPR1A	BRMS1	BRMS1L	CAV2	CAV3	CD109	CDH3	CDH5	CDKN1C	CDKN2B	CHST11	CIDEA	CILP	CITED1	CITED2	CLDN5	COL1A2	COL3A1	CREBBP	DAB2	DAND5	DKK3	DUSP22	EID2	ENG	EP300	FAM89B	FBN1	FBN2	FERMT1	FERMT2	FKBP1A	FLCN	FMOD	FNTA	FOLR1	FOS	FOXH1	FSHB	FURIN	FUT8	GCNT2	GDF10	GDF15	GDF5	GDF9	GIPC1	GLG1	HDAC1	HDAC2	HIPK2	HPGD	HSP90AB1	HSPA1A	HSPA5	HTRA1	HTRA3	HTRA4	ID1	IL17F	IL17RD	ING1	ING2	INTS9	ITGA3	ITGA8	ITGB1	ITGB5	ITGB6	ITGB8	JUN	LATS1	LATS2	LDLRAD4	LEFTY1	LEMD3	LOX	LPXN	LRG1	LRRC32	LTBP1	LTBP2	LTBP3	LTBP4	MAP3K7	MEN1	MIR101-1	MIR106A	MIR140	MIR142	MIR145	MIR15B	MIR17	MIR181A2	MIR183	MIR18A	MIR199A1	MIR19A	MIR19B1	MIR204	MIR20A	MIR21	MIR212	MIR26A1	MIR27B	MIR29B1	MIR302B	MIR30A	MIR30B	MIR323A	MIR342	MIR361	MIR372	MIR373	MIR376C	MIR424	MIR490	MIR497	MIR498	MIR520C	MIR564	MIR9-1	MIR93	MIR98	MIRLET7A1	MIRLET7B	MIRLET7F1	MIRLET7G	MSTN	MTMR4	MYOCD	NDP	NKX2-1	NLK	NODAL	NPNT	NREP	NRROS	OGT	ONECUT1	ONECUT2	OVOL2	PALS1	PARP1	PBLD	PDPK1	PEG10	PIN1	PMEPA1	PML	PPARA	PPARG	PPM1A	PRDM16	PSG9	PTK2	PTPRK	PXN	RASL11B	RBBP4	RBBP7	RNF111	SAP130	SAP30	SAP30L	SDCBP	SIN3A	SINHCAF	SIRT1	SKI	SKIL	SKOR2	SLC2A10	SMAD1	SMAD2	SMAD3	SMAD4	SMAD5	SMAD6	SMAD7	SMAD9	SMURF1	SMURF2	SNW1	SNX25	SNX6	SOX11	SPRED1	SPRED2	SPRED3	SPRY1	SPRY2	SRC	STAT3	STK11	STRAP	STUB1	SUDS3	TAB1	TET1	TGFB1	TGFB1I1	TGFB2	TGFB3	TGFBR1	TGFBR2	TGFBR3	TGFBR3L	TGFBRAP1	THBS1	TP53	TRIM33	TSC22D1	TWSG1	USP15	USP9X	USP9Y	VASN	VEPH1	WFIKKN1	WFIKKN2	WNT1	ZBTB7A	ZEB1	ZEB2	ZFYVE9	ZMIZ1	ZMIZ2	ZNF451	ZNF703	ZYX
GOBP_TRANSITION_BETWEEN_FAST_AND_SLOW_FIBER	https://www.gsea-msigdb.org/gsea/msigdb/human/geneset/GOBP_TRANSITION_BETWEEN_FAST_AND_SLOW_FIBER	ACTN3	ATP2A2	MIR208B	MIR499A	MYH7	PPP3CA	TNNC1	TNNI1	TNNT1
GOBP_TRANSITION_METAL_ION_TRANSPORT	https://www.gsea-msigdb.org/gsea/msigdb/human/geneset/GOBP_TRANSITION_METAL_ION_TRANSPORT	ABCB6	ABCB7	ABCC5	AP3D1	ARHGAP1	ASIC3	ATOX1	ATP13A1	ATP2C1	ATP2C2	ATP7A	ATP7B	B2M	CBLIF	CLTC	COX17	CP	CUTC	CYBRD1	DNM2	FKBP4	FLVCR1	FLVCR2	FTH1	FTH1P19	FTHL17	FTL	FTMT	FXN	HAMP	HEPH	HEPHL1	HFE	HPX	IFNG	ISCU	LCN2	LMTK2	LTF	MCOLN1	MCOLN2	MELTF	MIR210	MMGT1	MT3	NECTIN1	PGRMC2	RAB11B	REP15	SCARA5	SFXN1	SLC11A1	SLC11A2	SLC1A1	SLC22A17	SLC25A28	SLC25A37	SLC30A1	SLC30A10	SLC30A2	SLC30A3	SLC30A4	SLC30A5	SLC30A6	SLC30A7	SLC30A8	SLC30A9	SLC31A1	SLC31A2	SLC39A1	SLC39A10	SLC39A11	SLC39A12	SLC39A13	SLC39A14	SLC39A2	SLC39A3	SLC39A4	SLC39A5	SLC39A6	SLC39A7	SLC39A8	SLC39A9	SLC40A1	SLC41A2	SLC46A1	SLC46A3	SLC48A1	STEAP2	STEAP3	STEAP4	TCN1	TCN2	TF	TFR2	TFRC	TMEM163	TMEM165	TRPM2	TTYH1
GOBP_TRANSLATION	https://www.gsea-msigdb.org/gsea/msigdb/human/geneset/GOBP_TRANSLATION	AARS1	AARS2	AARSD1	ABCE1	ABCF1	ABTB1	ACO1	AGO1	AGO2	AGO3	AGO4	AIMP1	AIMP2	AIRE	AJUBA	AKT1	AKT2	ALKBH1	ALKBH3	ALKBH5	ANG	ANKZF1	APEH	APLP1	APP	ASCC2	ASCC3	ASMT	ATF4	ATXN2	AURKAIP1	B3GNTL1	BANK1	BARHL2	BCL3	BOLL	BTG2	BZW1	BZW2	C1QBP	C6orf52	C8orf88	CALR	CAPRIN1	CAPRIN2	CARS1	CARS2	CASC3	CCL5	CD28	CDK5RAP1	CDK5RAP3	CDKAL1	CELF1	CELF4	CHCHD1	CIRBP	CNBP	CNOT1	CNOT10	CNOT11	CNOT2	CNOT3	CNOT6	CNOT6L	CNOT7	CNOT8	CNOT9	COA3	COPS5	CPEB1	CPEB2	CPEB3	CPEB4	CSDE1	CSNK2A1	CTIF	CYFIP1	CYP1B1	DALRD3	DAP	DAP3	DAPK1	DAPK3	DAPL1	DARS1	DARS2	DAZ1	DAZ2	DAZ3	DAZ4	DAZL	DDRGK1	DDX1	DDX25	DDX3X	DDX6	DENR	DHFR	DHFRP1	DHPS	DHX29	DHX33	DHX36	DHX9	DIO2	DNAJC1	DNAJC3	DRG1	DRG2	DUS3L	EARS2	EEF1A1	EEF1A1P5	EEF1A2	EEF1B2	EEF1D	EEF1E1	EEF1G	EEF2	EEF2K	EEFSEC	EFL1	EGFR	EIF1	EIF1AD	EIF1AX	EIF1AY	EIF1B	EIF2A	EIF2AK1	EIF2AK2	EIF2AK3	EIF2AK4	EIF2B1	EIF2B2	EIF2B3	EIF2B4	EIF2B5	EIF2D	EIF2S1	EIF2S2	EIF2S3	EIF2S3B	EIF3A	EIF3B	EIF3C	EIF3CL	EIF3D	EIF3E	EIF3F	EIF3G	EIF3H	EIF3I	EIF3J	EIF3K	EIF3L	EIF3M	EIF4A1	EIF4A2	EIF4A3	EIF4B	EIF4E	EIF4E1B	EIF4E2	EIF4E3	EIF4EBP1	EIF4EBP2	EIF4EBP3	EIF4ENIF1	EIF4G1	EIF4G2	EIF4G3	EIF4H	EIF5	EIF5A	EIF5A2	EIF5AL1	EIF5B	EIF6	ELAC1	ELAVL1	ELAVL4	ELP1	ELP2	ELP3	ELP4	ELP5	ELP6	ENC1	EPHA4	EPRS1	ERBB2	ETF1	FARS2	FARSA	FARSB	FASTKD2	FASTKD3	FAU	FECH	FMR1	FOXO3	FTSJ1	FXR1	FXR2	GADD45GIP1	GAPDH	GARS1	GATB	GATC	GCN1	GEMIN5	GFM1	GFM2	GIGYF2	GRB7	GSPT1	GSPT2	GTDC1	GTPBP1	GTPBP2	GUF1	GZMB	HABP4	HARS1	HARS2	HBS1L	HNRNPD	HNRNPU	HRURF	HSPB1	HYDIN2	IARS1	IARS2	IFRD2	IGF2BP1	IGF2BP2	IGF2BP3	IGFBP5	IL6	ILF3	IMPACT	INPP5E	IREB2	ITGA2	JMJD4	KARS1	KBTBD8	KHDRBS1	KLHDC10	KLHL25	KRT13	KRT17	LARP1	LARP1B	LARP4	LARP4B	LARP6	LARS1	LARS2	LIMD1	LIN28A	LINC01145	LINC01783	LINC02591	LINC03126	LRPPRC	LRRC47	LSM14A	LSM14B	LTN1	LTO1	MAGOH	MALSU1	MAPKAPK5	MARS1	MARS2	MCTS1	MCTS2	METAP1	METTL14	METTL17	METTL18	METTL3	METTL5	METTL8	MIF4GD	MIR1-1	MIR100	MIR101-1	MIR103A1	MIR106A	MIR106B	MIR107	MIR10B	MIR125A	MIR125B1	MIR126	MIR1271	MIR128-1	MIR132	MIR133B	MIR134	MIR135B	MIR138-1	MIR144	MIR145	MIR146A	MIR148A	MIR148B	MIR15A	MIR15B	MIR16-1	MIR17	MIR181A2	MIR181B1	MIR181C	MIR181D	MIR182	MIR19B1	MIR200B	MIR200C	MIR204	MIR205	MIR208A	MIR20A	MIR21	MIR210	MIR212	MIR214	MIR218-1	MIR221	MIR24-1	MIR26B	MIR27A	MIR27B	MIR28	MIR298	MIR299	MIR29A	MIR29B1	MIR29C	MIR31	MIR345	MIR346	MIR365A	MIR378A	MIR379	MIR448	MIR483	MIR495	MIR499A	MIR503	MIR518B	MIR520B	MIR520C	MIR520E	MIR590	MIR6086	MIR659	MIR874	MIR877	MIR9-1	MIR92A1	MIR939	MIR96	MIR98	MIRLET7A1	MIRLET7I	MKNK1	MKNK2	MPV17L2	MRPL1	MRPL10	MRPL11	MRPL12	MRPL13	MRPL14	MRPL15	MRPL16	MRPL17	MRPL18	MRPL19	MRPL2	MRPL20	MRPL21	MRPL22	MRPL23	MRPL24	MRPL27	MRPL28	MRPL3	MRPL30	MRPL32	MRPL33	MRPL34	MRPL35	MRPL36	MRPL37	MRPL38	MRPL39	MRPL4	MRPL40	MRPL41	MRPL42	MRPL43	MRPL44	MRPL45	MRPL46	MRPL47	MRPL48	MRPL49	MRPL50	MRPL51	MRPL52	MRPL53	MRPL54	MRPL55	MRPL57	MRPL58	MRPL9	MRPS10	MRPS11	MRPS12	MRPS14	MRPS15	MRPS16	MRPS17	MRPS18A	MRPS18B	MRPS18C	MRPS2	MRPS21	MRPS22	MRPS23	MRPS24	MRPS25	MRPS26	MRPS27	MRPS28	MRPS30	MRPS31	MRPS33	MRPS34	MRPS35	MRPS5	MRPS6	MRPS7	MRPS9	MRRF	MSI1	MSI2	MT-TS1	MTFMT	MTG1	MTG2	MTIF2	MTIF3	MTOR	MTPN	MTRES1	MTRF1	MTRF1L	MTRFR	NANOS1	NANOS2	NANOS3	NARS1	NARS2	NAT10	NCBP1	NCBP2	NCK1	NCK2	NCL	NDUFA7	NEMF	NEURL1	NGDN	NGRN	NHLRC1	NHLRC3	NIBAN1	NMNAT2	NOLC1	NPM1	NSUN3	NSUN5	OGFOD1	OGT	PA2G4	PABPC1	PABPC4	PADI6	PAIP1	PAIP2	PAIP2B	PARP16	PARS2	PASK	PATL2	PCIF1	PDF	PDIK1L	PELO	PER1	PER2	PINK1	PIWIL1	PIWIL2	PIWIL3	PIWIL4	PKM	PKP3	PLD1	PLXNB2	POLDIP3	POLR2G	PPP1CA	PPP1R15A	PPP1R15B	PRG3	PRKDC	PRMT1	PRR16	PSTK	PTAFR	PTCD1	PTCD3	PTK2B	PTRH1	PUM1	PUM2	PUM3	PURA	PURB	PUS7	PYM1	QARS1	QKI	QRSL1	RACK1	RARA	RARS1	RARS2	RBM24	RBM3	RBM4	RBM4B	RBM8A	RCC1L	RCHY1	RGS2	RIDA	RMND1	RNF139	RNF14	RNF25	RPL10	RPL10A	RPL10L	RPL11	RPL12	RPL13	RPL13A	RPL13AP3	RPL14	RPL15	RPL17	RPL18	RPL18A	RPL19	RPL21	RPL22	RPL22L1	RPL23	RPL23A	RPL24	RPL26	RPL26L1	RPL27	RPL27A	RPL28	RPL29	RPL3	RPL30	RPL31	RPL32	RPL34	RPL35	RPL35A	RPL36	RPL36A	RPL36AL	RPL37	RPL37A	RPL37AP8	RPL38	RPL39	RPL39L	RPL39P5	RPL3L	RPL4	RPL41	RPL5	RPL6	RPL7	RPL7A	RPL8	RPL9	RPLP0	RPLP0P6	RPLP1	RPLP2	RPS10	RPS11	RPS12	RPS13	RPS14	RPS15	RPS15A	RPS16	RPS17	RPS18	RPS19	RPS2	RPS20	RPS21	RPS23	RPS24	RPS25	RPS26	RPS27	RPS27A	RPS27L	RPS28	RPS29	RPS3	RPS3A	RPS4X	RPS4Y1	RPS4Y2	RPS5	RPS6	RPS6KA1	RPS6KA3	RPS6KB1	RPS6KB2	RPS7	RPS8	RPS9	RPSA	RPSA2	RPUSD3	RPUSD4	RRBP1	RSL24D1	RWDD1	SAMD4A	SAMD4B	SARNP	SARS1	SARS2	SAYSD1	SECISBP2	SECISBP2L	SELENOT	SEPSECS	SERBP1	SERP1	SESN2	SH3BGRL	SHFL	SHMT1	SHMT2	SKIC2	SKIC3	SKIC8	SLBP	SOX4	SRBD1	SRP9	SSB	STK35	SYNCRIP	TACO1	TARBP2	TARS1	TARS2	TARS3	TCF25	TCOF1	TENT5B	THBS1	TIA1	TMED2	TNF	TNIP1	TNRC6A	TNRC6B	TNRC6C	TOB1	TPR	TRAP1	TRIM2	TRIM3	TRIM71	TRIP4	TRMT10C	TRNAU1AP	TRNT1	TRUB2	TSC1	TSFM	TUFM	TYMS	UBA52	UCN	UFL1	UHMK1	UNK	UPF1	UPF3A	UPF3B	UQCC2	USP10	USP16	VARS1	VARS2	WARS1	WARS2	WFS1	WTIP	XRN1	YARS1	YARS2	YBX1	YBX2	YBX3	YTHDF1	YTHDF2	YTHDF3	ZAR1	ZAR1L	ZC3H15	ZCCHC13	ZCCHC4	ZFP36	ZFP36L1	ZNF385A	ZNF540	ZNF598	ZNF706
GOBP_TRANSLATIONAL_ELONGATION	https://www.gsea-msigdb.org/gsea/msigdb/human/geneset/GOBP_TRANSLATIONAL_ELONGATION	AARS1	ABCE1	ABTB1	ALKBH1	ANKZF1	ASCC2	ASCC3	C6orf52	CDK5RAP3	CPEB2	CPEB3	DDRGK1	DIO2	EEF1A1	EEF1A1P5	EEF1A2	EEF1B2	EEF1D	EEF1G	EEF2	EEF2K	EEFSEC	EFL1	EIF4A3	EIF4E2	EIF5A	EIF5A2	EIF5AL1	ELAC1	GCN1	GFM1	GFM2	GIGYF2	GTPBP1	GTPBP2	HBS1L	KLHDC10	LTN1	METTL18	MRPL44	MRPL58	MTRES1	MTRFR	NEMF	PELO	PTRH1	RACK1	RCHY1	RNF14	RNF25	RPLP1	RPLP2	SARS1	SAYSD1	SECISBP2	SECISBP2L	SELENOT	SEPSECS	SHFL	SKIC2	SKIC3	SKIC8	SRP9	TCF25	TRIP4	TRNAU1AP	TRNT1	TSFM	TUFM	UFL1	USP10	USP16	ZNF598
GOBP_TRANSLATIONAL_INITIATION	https://www.gsea-msigdb.org/gsea/msigdb/human/geneset/GOBP_TRANSLATIONAL_INITIATION	ABCE1	AGO2	ALKBH1	ATF4	BANK1	BOLL	BZW1	BZW2	C8orf88	CCL5	COPS5	CSDE1	CTIF	DAZ1	DAZ2	DAZ3	DAZ4	DAZL	DDX1	DDX3X	DENR	DHX29	DHX33	DNAJC3	EIF1	EIF1AD	EIF1AX	EIF1AY	EIF1B	EIF2A	EIF2AK1	EIF2AK2	EIF2AK3	EIF2AK4	EIF2B1	EIF2B2	EIF2B3	EIF2B4	EIF2B5	EIF2D	EIF2S1	EIF2S2	EIF2S3	EIF2S3B	EIF3A	EIF3B	EIF3C	EIF3CL	EIF3D	EIF3E	EIF3F	EIF3G	EIF3H	EIF3I	EIF3J	EIF3K	EIF3L	EIF3M	EIF4A1	EIF4A2	EIF4B	EIF4E	EIF4E1B	EIF4E2	EIF4E3	EIF4EBP1	EIF4EBP2	EIF4EBP3	EIF4G1	EIF4G2	EIF4G3	EIF4H	EIF5	EIF5B	EIF6	FECH	FMR1	GIGYF2	HABP4	HSPB1	IMPACT	KHDRBS1	KLHL25	LARP1	LTO1	MCTS1	MCTS2	METTL3	MIF4GD	MTFMT	MTIF2	MTIF3	MTOR	NCBP1	NCBP2	NCK1	NCK2	NPM1	PAIP1	PAIP2	PAIP2B	PDIK1L	POLR2G	PPP1CA	PPP1R15A	RBM4	RPL13A	RPS17	RPS3	RPS3A	RPS5	RPS6KB1	RPS6KB2	SH3BGRL	SLBP	STK35	TMED2	TNF	TPR	UHMK1	YTHDF1	YTHDF2	YTHDF3	ZNF598
GOBP_TRANSLATIONAL_READTHROUGH	https://www.gsea-msigdb.org/gsea/msigdb/human/geneset/GOBP_TRANSLATIONAL_READTHROUGH	C6orf52	DIO2	EEFSEC	EIF4A3	SARS1	SECISBP2	SECISBP2L	SELENOT	SEPSECS	TRNAU1AP
GOBP_TRANSLATIONAL_TERMINATION	https://www.gsea-msigdb.org/gsea/msigdb/human/geneset/GOBP_TRANSLATIONAL_TERMINATION	ABCE1	APEH	EIF5A	EIF5A2	EIF5AL1	ETF1	GFM2	GSPT1	GSPT2	JMJD4	MRPL58	MTRF1	MTRF1L	MTRFR	OGFOD1	SHFL	UPF1
GOBP_TRANSLESION_SYNTHESIS	https://www.gsea-msigdb.org/gsea/msigdb/human/geneset/GOBP_TRANSLESION_SYNTHESIS	DTL	FAAP20	MAD2L2	PARP10	PCLAF	PCNA	POLD1	POLD2	POLD3	POLDIP2	POLE2	POLH	POLI	POLK	POLN	POLQ	PRIMPOL	RCHY1	REV1	REV3L	SPRTN	USP1	USP10	USP43	VCP	ZBTB1
GOBP_TRANSMEMBRANE_TRANSPORT	https://www.gsea-msigdb.org/gsea/msigdb/human/geneset/GOBP_TRANSMEMBRANE_TRANSPORT	ABCA1	ABCA10	ABCA12	ABCA13	ABCA2	ABCA3	ABCA4	ABCA5	ABCA6	ABCA7	ABCA8	ABCA9	ABCB1	ABCB10	ABCB11	ABCB4	ABCB5	ABCB6	ABCB7	ABCB8	ABCB9	ABCC1	ABCC10	ABCC11	ABCC12	ABCC2	ABCC3	ABCC4	ABCC5	ABCC6	ABCC8	ABCC9	ABCD1	ABCD2	ABCD3	ABCD4	ABCG1	ABCG2	ABCG4	ABCG5	ABCG8	ABL1	ACACB	ACE	ACE2	ACSL1	ACSL5	ACTB	ACTN2	ACTN4	ADCY10	ADCYAP1R1	ADIPOQ	ADRA1A	ADRA2A	ADRB2	AFG3L2	AHCYL1	AHNAK	AIFM1	AKAP5	AKAP6	AKAP9	AKT1	AKT2	AMIGO1	ANK2	ANK3	ANKH	ANO1	ANO10	ANO2	ANO3	ANO4	ANO5	ANO6	ANO7	ANO8	ANO9	ANTKMT	ANXA6	AP3D1	AP4M1	APLNR	APOL1	APPL1	APPL2	AQP1	AQP10	AQP11	AQP12A	AQP12B	AQP2	AQP3	AQP4	AQP5	AQP6	AQP7	AQP7B	AQP7P3	AQP8	AQP9	ARL6IP1	ARL6IP5	ARPP19	ASIC1	ASIC2	ASIC3	ASIC4	ASIC5	ASPSCR1	ATG5	ATP10A	ATP10D	ATP11B	ATP11C	ATP12A	ATP13A1	ATP13A2	ATP13A3	ATP13A4	ATP13A5	ATP1A1	ATP1A2	ATP1A3	ATP1A4	ATP1B1	ATP1B2	ATP1B3	ATP1B4	ATP2A1	ATP2A2	ATP2A3	ATP2B1	ATP2B2	ATP2B3	ATP2B4	ATP2C1	ATP2C2	ATP4A	ATP4B	ATP5F1A	ATP5F1B	ATP5F1C	ATP5F1D	ATP5F1E	ATP5F1EP2	ATP5MC1	ATP5MC2	ATP5MC3	ATP5ME	ATP5MF	ATP5MG	ATP5MGL	ATP5PB	ATP5PD	ATP5PF	ATP5PO	ATP6AP1	ATP6AP2	ATP6V0A1	ATP6V0A2	ATP6V0A4	ATP6V0B	ATP6V0C	ATP6V0D1	ATP6V0D2	ATP6V0E1	ATP6V0E2	ATP6V1A	ATP6V1B1	ATP6V1B2	ATP6V1C1	ATP6V1C2	ATP6V1D	ATP6V1E1	ATP6V1E2	ATP6V1F	ATP6V1G1	ATP6V1G2	ATP6V1G3	ATP6V1H	ATP7A	ATP7B	ATP8A1	ATP8B1	ATP8B2	ATPSCKMT	ATRAID	AZGP1	AZIN1	AZIN2	BAK1	BAX	BCL2	BCL2A1	BCR	BDKRB1	BEST1	BEST2	BEST3	BEST4	BHLHA15	BIN1	BLOC1S3	BLOC1S6	BPIFA1	BRAF	BSND	C1QTNF12	C2CD5	C2orf83	C3	CA2	CAB39	CACHD1	CACNA1A	CACNA1B	CACNA1C	CACNA1D	CACNA1E	CACNA1F	CACNA1G	CACNA1H	CACNA1I	CACNA1S	CACNA2D1	CACNA2D2	CACNA2D3	CACNA2D4	CACNB1	CACNB2	CACNB3	CACNB4	CACNG1	CACNG2	CACNG3	CACNG4	CACNG5	CACNG6	CACNG7	CACNG8	CALHM1	CALHM2	CALHM3	CALHM4	CALHM5	CALHM6	CALM1	CALM2	CALM3	CALML3	CAMK2D	CAPN1	CAPN10	CAPN3	CASQ1	CASQ2	CASR	CATSPER1	CATSPER2	CATSPER3	CATSPER4	CAV1	CAV3	CBARP	CBLIF	CCDC51	CCL19	CCL2	CCL21	CCL3	CCR2	CCR5	CCR7	CCT8L2	CD19	CD2AP	CD36	CD63	CDH17	CEMIP	CFTR	CHCHD4	CHD7	CHERP	CHP1	CHP2	CHRFAM7A	CHRM3	CHRNA1	CHRNA10	CHRNA2	CHRNA3	CHRNA4	CHRNA5	CHRNA6	CHRNA7	CHRNA9	CHRNB1	CHRNB2	CHRNB3	CHRNB4	CHRND	CHRNE	CHRNG	CLCA1	CLCA2	CLCA3P	CLCA4	CLCC1	CLCN1	CLCN2	CLCN3	CLCN4	CLCN5	CLCN6	CLCN7	CLCNKA	CLCNKB	CLDN16	CLDN17	CLDN2	CLDN4	CLIC1	CLIC2	CLIC3	CLIC4	CLIC5	CLIC6	CLIP3	CLN3	CLN8	CLTCL1	CLTRN	CNGA1	CNGA2	CNGA3	CNGA4	CNGB1	CNGB3	CNIH2	CNIH3	CNNM1	CNNM2	CNNM3	CNNM4	COA8	COL6A1	COMMD1	CORO1A	COX15	COX17	COX4I1	COX4I2	COX5A	COX5B	COX6B1	COX7A1	COX7A2L	COX7B	COX8A	CPT1A	CPT1B	CPT2	CRACR2A	CRBN	CREBL2	CRH	CRHBP	CRHR1	CTNS	CTSS	CTTNBP2NL	CUL5	CX3CL1	CXCL10	CXCL11	CXCL9	CYB561A3	CYB561D1	CYB561D2	CYB5A	CYBA	CYBB	CYBRD1	CYC1	DAPK1	DCD	DDIT3	DHRS7C	DIAPH1	DISP1	DISP2	DLG1	DLG4	DMAC2L	DMD	DNAJC15	DNAJC19	DNLZ	DPP10	DPP6	DRD1	DRD2	DRD3	DRD4	DTNBP1	EDN1	EDN3	EDNRA	EDNRB	EMB	ENPP1	EPHB2	EPO	ERFE	ERO1A	EXOC4	EXOC7	F2	F2R	F2RL3	FABP5	FASLG	FFAR4	FGF11	FGF12	FGF13	FGF14	FGF19	FGF2	FGF21	FHL1	FKBP1A	FKBP1B	FKBP1C	FLNA	FLVCR1	FLVCR2	FMR1	FXYD1	FXYD2	FXYD3	FXYD4	FXYD5	FXYD6	FXYD6P3	FXYD7	FYN	G6PD	GABRA1	GABRA2	GABRA3	GABRA4	GABRA5	GABRA6	GABRB1	GABRB2	GABRB3	GABRD	GABRE	GABRG1	GABRG2	GABRG3	GABRP	GABRQ	GABRR1	GABRR2	GABRR3	GAL	GALR2	GAS6	GC	GFAP	GH1	GHITM	GIP	GJA1	GJA10	GJA3	GJA4	GJA5	GJA8	GJA9	GJB1	GJB2	GJB3	GJB4	GJB5	GJB6	GJB7	GJC1	GJC2	GJC3	GJD2	GJD3	GJD4	GJE1	GLP1R	GLRA1	GLRA2	GLRA3	GLRB	GNB2	GNB5	GOPC	GP1BA	GP1BB	GP5	GP9	GPC3	GPD1L	GPER1	GPM6A	GPR155	GPR35	GPR89A	GPR89B	GRB10	GRIA1	GRIA2	GRIA3	GRIA4	GRID1	GRID2	GRIK1	GRIK2	GRIK3	GRIK4	GRIK5	GRIN1	GRIN2A	GRIN2B	GRIN2C	GRIN2D	GRIN3A	GRIN3B	GRM1	GRM6	GRP	GRPEL1	GRPEL2	GSDMA	GSDMD	GSDME	GSK3A	GSTM2	GSTO1	HAMP	HAP1	HCN1	HCN2	HCN3	HCN4	HECW1	HECW2	HK2	HNF1A	HOMER1	HPCA	HPN	HPSE	HRC	HSPA5	HSPA8	HSPA9	HSPD1	HTR2A	HTR2B	HTR2C	HTR3A	HTR3B	HTR3C	HTR3D	HTR3E	HTT	HVCN1	IBTK	IFNG	IFT20	IGF1	IL13	IL1B	INPP5K	INS	INSR	IRS1	IRS2	ISCU	ITGAV	ITGB1	ITGB3	ITLN1	ITPR1	ITPR2	ITPR3	JPH1	JPH2	JPH3	JPH4	JSRP1	KCNA1	KCNA10	KCNA2	KCNA3	KCNA4	KCNA5	KCNA6	KCNA7	KCNAB1	KCNAB2	KCNAB3	KCNB1	KCNB2	KCNC1	KCNC2	KCNC3	KCNC4	KCND1	KCND2	KCND3	KCNE1	KCNE2	KCNE3	KCNE4	KCNE5	KCNF1	KCNG1	KCNG2	KCNG3	KCNG4	KCNH1	KCNH2	KCNH3	KCNH4	KCNH5	KCNH6	KCNH7	KCNH8	KCNIP1	KCNIP2	KCNIP3	KCNIP4	KCNJ1	KCNJ10	KCNJ11	KCNJ12	KCNJ13	KCNJ14	KCNJ15	KCNJ16	KCNJ18	KCNJ2	KCNJ3	KCNJ4	KCNJ5	KCNJ6	KCNJ8	KCNJ9	KCNK1	KCNK10	KCNK12	KCNK13	KCNK15	KCNK16	KCNK17	KCNK18	KCNK2	KCNK3	KCNK4	KCNK5	KCNK6	KCNK7	KCNK9	KCNMA1	KCNMB1	KCNMB2	KCNMB3	KCNMB4	KCNN1	KCNN2	KCNN3	KCNN4	KCNQ1	KCNQ2	KCNQ3	KCNQ4	KCNQ5	KCNRG	KCNS1	KCNS2	KCNS3	KCNT1	KCNT2	KCNU1	KCNV1	KCNV2	KEL	KLF15	LACRT	LARGE1	LASP1	LCK	LEP	LETM1	LHCGR	LIME1	LONP2	LRP2	LRP6	LRRC26	LRRC38	LRRC52	LRRC55	LRRC8A	LRRC8B	LRRC8C	LRRC8D	LRRC8E	LYN	MAGT1	MAIP1	MAPK14	MAPK8IP2	MCL1	MCOLN1	MCOLN2	MCOLN3	MCU	MCUB	MCUR1	MEF2A	METTL21C	MFSD1	MFSD10	MFSD12	MFSD14A	MFSD14B	MFSD14CP	MFSD2A	MFSD2B	MFSD3	MFSD4A	MFSD4B	MFSD8	MFSD9	MICU1	MICU2	MICU3	MINK1	MIP	MIR1-1	MIR103A1	MIR107	MIR129-1	MIR133A1	MIR133B	MIR143	MIR153-1	MIR185	MIR186	MIR192	MIR200C	MIR208A	MIR208B	MIR21	MIR210	MIR212	MIR223	MIR24-1	MIR26A1	MIR29B1	MIR30D	MIR326	MIR328	MIR34A	MIR34B	MIR448	MIR451A	MIR495	MIR499A	MIR508	MIR873	MIR9-1	MIR93	MMGT1	MMP9	MPC1	MPC1L	MPC2	MPEG1	MPV17	MRPL18	MRS2	MS4A1	MT-ATP6	MT-ATP8	MT-CO1	MT-CO2	MT-CO3	MT-CYB	MT-ND1	MT-ND2	MT-ND3	MT-ND4	MT-ND4L	MT-ND5	MT-ND6	MTCO2P12	NALCN	NALF1	NALF2	NCS1	NDUFA1	NDUFA10	NDUFA12	NDUFA2	NDUFA3	NDUFA4	NDUFA5	NDUFA6	NDUFA7	NDUFA8	NDUFA9	NDUFB1	NDUFB10	NDUFB2	NDUFB3	NDUFB4	NDUFB5	NDUFB6	NDUFB7	NDUFB8	NDUFB9	NDUFC1	NDUFC2	NDUFS1	NDUFS2	NDUFS3	NDUFS4	NDUFS5	NDUFS6	NDUFS7	NDUFS8	NDUFV1	NDUFV2	NDUFV3	NEDD4	NEDD4L	NETO1	NFE2L2	NHERF1	NIPA1	NIPA2	NIPAL1	NIPAL2	NIPAL3	NIPAL4	NIPSNAP2	NLGN1	NLGN2	NMUR2	NNT	NOL3	NOS1	NOS1AP	NOX5	NPPA	NPSR1	NR4A3	NTSR1	OAZ1	OAZ2	OAZ3	OCA2	OCLN	OPN3	OPRK1	OPRM1	ORAI1	ORAI2	ORAI3	OSBPL8	OSCP1	OSR1	OSTN	OTOP1	OTOP2	OTOP3	OXSR1	P2RX1	P2RX2	P2RX3	P2RX4	P2RX5	P2RX6	P2RX7	P2RY6	PACC1	PAM16	PANX1	PANX2	PANX3	PCSK9	PDE4B	PDE4D	PDPK1	PDZK1	PEA15	PER2	PEX1	PEX10	PEX12	PEX13	PEX14	PEX16	PEX2	PEX26	PEX5	PEX5L	PEX6	PEX7	PHB2	PID1	PIEZO1	PIEZO2	PIK3CG	PIK3R1	PIM1	PIRT	PKD1	PKD1L1	PKD1L2	PKD1L3	PKD2	PKD2L1	PKD2L2	PKDREJ	PLA2G1B	PLCB1	PLCB2	PLCB3	PLCB4	PLCD1	PLCE1	PLCG1	PLCG2	PLCH1	PLCH2	PLLP	PLN	PLP1	PLP2	PML	PMPCB	PNPT1	POU3F3	POU4F2	PPARD	PPBP	PPIF	PPP3CA	PPP3CB	PPP3CC	PPP3R1	PPP3R2	PRAF2	PRF1	PRKACA	PRKAG2	PRKCB	PRKCE	PRKCI	PRKD1	PRNP	PRRT1	PSEN1	PSEN2	PTH	PTK2B	PTPN11	PTPN3	PTPN6	PTPRC	RAB11A	RAB4B	RALBP1	RANGRF	RELN	REM1	RGS2	RGS4	RGS7	RGS9	RHAG	RHBG	RHCE	RHCG	RHD	RHOQ	RIPK1	RNASEK	RNASEL	RNF185	RNF207	RNF5	ROMO1	RPS6KB1	RSC1A1	RTN2	RYR1	RYR2	RYR3	S100A6	SCARA5	SCARB1	SCN10A	SCN11A	SCN1A	SCN1B	SCN2A	SCN2B	SCN3A	SCN3B	SCN4A	SCN4B	SCN5A	SCN7A	SCN8A	SCN9A	SCNN1A	SCNN1B	SCNN1D	SCNN1G	SEC61A1	SEC61A2	SEC61B	SEC61G	SEC62	SEC63	SELENON	SELENOS	SESN2	SESTD1	SFXN1	SFXN2	SFXN3	SFXN4	SFXN5	SGCB	SHANK1	SHISA6	SHISA7	SHISA8	SHISA9	SHOC2	SHROOM2	SIRT6	SLC10A1	SLC10A2	SLC10A3	SLC10A4	SLC10A5	SLC10A6	SLC10A7	SLC11A1	SLC11A2	SLC12A1	SLC12A2	SLC12A3	SLC12A4	SLC12A5	SLC12A6	SLC12A7	SLC12A8	SLC12A9	SLC13A1	SLC13A2	SLC13A3	SLC13A4	SLC13A5	SLC14A1	SLC14A2	SLC15A1	SLC15A2	SLC15A3	SLC15A4	SLC15A5	SLC16A1	SLC16A10	SLC16A11	SLC16A12	SLC16A13	SLC16A14	SLC16A2	SLC16A3	SLC16A4	SLC16A5	SLC16A6	SLC16A7	SLC16A8	SLC16A9	SLC17A1	SLC17A2	SLC17A3	SLC17A4	SLC17A5	SLC17A6	SLC17A7	SLC17A8	SLC17A9	SLC18A1	SLC18A2	SLC18A3	SLC18B1	SLC19A1	SLC19A2	SLC19A3	SLC1A1	SLC1A2	SLC1A3	SLC1A4	SLC1A5	SLC1A6	SLC1A7	SLC20A1	SLC20A2	SLC22A1	SLC22A10	SLC22A11	SLC22A12	SLC22A13	SLC22A14	SLC22A15	SLC22A16	SLC22A17	SLC22A18	SLC22A2	SLC22A20P	SLC22A23	SLC22A24	SLC22A25	SLC22A3	SLC22A31	SLC22A4	SLC22A5	SLC22A6	SLC22A7	SLC22A8	SLC22A9	SLC23A1	SLC23A2	SLC23A3	SLC24A1	SLC24A2	SLC24A3	SLC24A4	SLC24A5	SLC25A1	SLC25A10	SLC25A11	SLC25A12	SLC25A13	SLC25A14	SLC25A15	SLC25A16	SLC25A17	SLC25A18	SLC25A19	SLC25A2	SLC25A20	SLC25A21	SLC25A22	SLC25A23	SLC25A24	SLC25A25	SLC25A26	SLC25A27	SLC25A28	SLC25A29	SLC25A3	SLC25A30	SLC25A31	SLC25A32	SLC25A33	SLC25A36	SLC25A37	SLC25A38	SLC25A39	SLC25A4	SLC25A40	SLC25A41	SLC25A42	SLC25A43	SLC25A44	SLC25A45	SLC25A47	SLC25A48	SLC25A5	SLC25A51	SLC25A52	SLC25A53	SLC25A6	SLC26A1	SLC26A10P	SLC26A11	SLC26A2	SLC26A3	SLC26A4	SLC26A5	SLC26A6	SLC26A7	SLC26A8	SLC26A9	SLC27A1	SLC27A4	SLC27A5	SLC28A1	SLC28A2	SLC28A3	SLC29A1	SLC29A2	SLC29A3	SLC29A4	SLC2A1	SLC2A10	SLC2A11	SLC2A12	SLC2A13	SLC2A14	SLC2A2	SLC2A3	SLC2A4	SLC2A5	SLC2A6	SLC2A7	SLC2A8	SLC2A9	SLC30A1	SLC30A10	SLC30A2	SLC30A3	SLC30A4	SLC30A5	SLC30A6	SLC30A7	SLC30A8	SLC30A9	SLC31A1	SLC31A2	SLC32A1	SLC33A1	SLC34A1	SLC34A2	SLC34A3	SLC35A1	SLC35A2	SLC35A3	SLC35A4	SLC35A5	SLC35B1	SLC35B2	SLC35B3	SLC35B4	SLC35C1	SLC35C2	SLC35D1	SLC35D2	SLC35D3	SLC35E1	SLC35E2A	SLC35E2B	SLC35E3	SLC35E4	SLC35F1	SLC35F2	SLC35F6	SLC35G1	SLC36A1	SLC36A2	SLC36A3	SLC36A4	SLC37A1	SLC37A2	SLC37A3	SLC37A4	SLC38A1	SLC38A10	SLC38A11	SLC38A2	SLC38A3	SLC38A4	SLC38A5	SLC38A6	SLC38A7	SLC38A8	SLC38A9	SLC39A1	SLC39A10	SLC39A11	SLC39A12	SLC39A13	SLC39A14	SLC39A2	SLC39A3	SLC39A4	SLC39A5	SLC39A6	SLC39A7	SLC39A8	SLC39A9	SLC3A1	SLC3A2	SLC40A1	SLC41A1	SLC41A2	SLC41A3	SLC43A1	SLC43A2	SLC43A3	SLC44A1	SLC44A2	SLC44A3	SLC44A4	SLC44A5	SLC45A1	SLC45A2	SLC45A3	SLC45A4	SLC46A1	SLC46A2	SLC46A3	SLC47A1	SLC47A2	SLC48A1	SLC49A3	SLC49A4	SLC4A1	SLC4A10	SLC4A11	SLC4A2	SLC4A3	SLC4A4	SLC4A5	SLC4A7	SLC4A8	SLC4A9	SLC50A1	SLC51A	SLC51B	SLC5A1	SLC5A10	SLC5A11	SLC5A12	SLC5A2	SLC5A3	SLC5A4	SLC5A5	SLC5A6	SLC5A7	SLC5A8	SLC5A9	SLC66A1	SLC66A1L	SLC6A1	SLC6A11	SLC6A12	SLC6A13	SLC6A14	SLC6A15	SLC6A16	SLC6A17	SLC6A18	SLC6A19	SLC6A2	SLC6A20	SLC6A3	SLC6A4	SLC6A5	SLC6A6	SLC6A7	SLC6A8	SLC6A9	SLC7A1	SLC7A10	SLC7A11	SLC7A13	SLC7A14	SLC7A2	SLC7A3	SLC7A4	SLC7A5	SLC7A5P1	SLC7A5P2	SLC7A6	SLC7A7	SLC7A8	SLC7A9	SLC8A1	SLC8A2	SLC8A3	SLC8B1	SLC9A1	SLC9A2	SLC9A3	SLC9A4	SLC9A5	SLC9A6	SLC9A7	SLC9A8	SLC9A9	SLC9B1	SLC9B1P1	SLC9B2	SLC9C1	SLC9C2	SLCO1A2	SLCO1B1	SLCO1B3	SLCO1B3-SLCO1B7	SLCO1B7	SLCO1C1	SLCO2A1	SLCO2B1	SLCO3A1	SLCO4A1	SLCO4C1	SLCO5A1	SLCO6A1	SLMAP	SLN	SMDT1	SNAP25	SNCA	SNTA1	SORBS1	SORT1	SPG7	SPHK2	SPNS1	SPNS2	SPNS3	SRI	SRP54	STAC	STAC2	STAC3	STEAP2	STIM1	STIM2	STIMATE	STING1	STK39	STOM	STRA6	STRIT1	STXBP3	STXBP4	SUMO1	SURF1	SV2A	SV2B	SV2C	SVOP	SVOPL	TAP1	TAP2	TCAF1	TCAF2	TCIRG1	TCN1	TCN2	TERT	TESC	TGFB1	THBS1	THY1	TIMM17A	TIMM17B	TIMM21	TIMM22	TIMM23	TIMM23B	TIMM44	TIMM50	TLR9	TMBIM6	TMC1	TMC2	TMC3	TMC4	TMC5	TMC6	TMC7	TMC8	TMCO1	TMCO3	TMED10	TMEM109	TMEM120A	TMEM144	TMEM150C	TMEM163	TMEM165	TMEM175	TMEM241	TMEM30A	TMEM37	TMEM38A	TMEM38B	TMEM63A	TMEM63B	TMEM63C	TMEM94	TMSB4X	TNF	TOMM20	TOMM20L	TOMM22	TOMM40	TOMM40L	TOMM7	TOMM70	TPCN1	TPCN2	TPTE	TPTE2	TRAM1	TRAM1L1	TRAM2	TRARG1	TRDN	TREM2	TRIB3	TRIM37	TRIP11	TRPA1	TRPC1	TRPC3	TRPC4	TRPC4AP	TRPC5	TRPC6	TRPC7	TRPM1	TRPM2	TRPM3	TRPM4	TRPM5	TRPM6	TRPM7	TRPM8	TRPV1	TRPV2	TRPV3	TRPV4	TRPV5	TRPV6	TSC1	TSPAN13	TSPO2	TST	TTYH1	TTYH2	TTYH3	TUSC3	UBASH3B	UBQLN1	UBR3	UCP1	UCP2	UCP3	UMOD	UNC80	UQCR10	UQCRC1	UQCRFS1	UQCRFS1P1	UQCRH	USP9X	UTRN	VAMP2	VDAC1	VDAC2	VDAC3	VDR	VMP1	WNK1	WNK2	WNK3	WNK4	WNT3A	WWP1	WWP2	XCL1	XCR1	XPR1	YES1	YWHAE	YWHAH	YWHAQ	ZACN	ZDHHC13	ZDHHC7	ZFAND2B
GOBP_TRANSMISSION_OF_NERVE_IMPULSE	https://www.gsea-msigdb.org/gsea/msigdb/human/geneset/GOBP_TRANSMISSION_OF_NERVE_IMPULSE	ANK3	ATP1A2	AVP	AVPR1A	CACNA1I	CACNB4	CACNG2	CACNG3	CACNG4	CACNG5	CACNG7	CACNG8	CARTPT	CHRM5	CHRNA1	CHRNB4	CLCN1	CLDN19	CNTNAP1	CNTNAP2	COL6A1	DMRT3	DRD1	DRD5	FGF12	FKBP1B	FMR1	GBA1	GHRL	GHSR	GJD2	GLRA1	GPER1	GPR35	GPR88	GRIA1	GRIK2	HCN1	HCRT	ITGA2	JAM3	KCNA1	KCNA2	KCND2	KCNJ8	KCNMB2	KCNMB3	KCNMB4	KCNQ3	MAG	MTNR1B	MTOR	MYH14	NPR2	NRCAM	NTRK2	OTOA	P2RX1	P2RX4	PAFAH1B1	PENK	PLEC	RGS21	S1PR1	SCN11A	SCN1A	SCN1B	SCN2A	SCN4B	SCN8A	SOD1	SPTBN4	TNR	TYMP
GOBP_TRANSPORT_OF_VIRUS	https://www.gsea-msigdb.org/gsea/msigdb/human/geneset/GOBP_TRANSPORT_OF_VIRUS	ACE2	BST2	CAV1	CAV2	CD209	CLEC4M	CTSL	DPP4	DYNLT1	EPS15	FMR1	JPT2	KPNA2	KPNA3	KPNA6	NMT2	NUP153	PIKFYVE	RNASEK	SIGLEC1	TPCN1	TPCN2	TRIM15
GOBP_TRANSPOSITION	https://www.gsea-msigdb.org/gsea/msigdb/human/geneset/GOBP_TRANSPOSITION	APOBEC3A	APOBEC3B	APOBEC3C	APOBEC3F	APOBEC3G	APOBEC3H	ASZ1	BTBD18	DDX4	DNMT3L	FKBP6	L1TD1	MAEL	MORC1	MOV10	MOV10L1	PGBD5	PIWIL1	PIWIL2	PIWIL4	SIRT6	SIRT7	SMYD5	SPOCD1	TDRD1	TDRD12	TDRD5	TDRD9	TEX15	TEX19	THAP9	TREX1	TUT4	TUT7	UBR2	ZNF91	ZNF93
GOBP_TRANS_SYNAPTIC_SIGNALING_BY_BDNF	https://www.gsea-msigdb.org/gsea/msigdb/human/geneset/GOBP_TRANS_SYNAPTIC_SIGNALING_BY_BDNF	MECP2	NTRK2	PLAT	PLG	SYT4
GOBP_TRANS_SYNAPTIC_SIGNALING_BY_LIPID	https://www.gsea-msigdb.org/gsea/msigdb/human/geneset/GOBP_TRANS_SYNAPTIC_SIGNALING_BY_LIPID	ABHD6	CNR1	DAGLA	F2R	FABP5	GRM5	PLCB1
GOBP_TRANS_SYNAPTIC_SIGNALING_BY_TRANS_SYNAPTIC_COMPLEX	https://www.gsea-msigdb.org/gsea/msigdb/human/geneset/GOBP_TRANS_SYNAPTIC_SIGNALING_BY_TRANS_SYNAPTIC_COMPLEX	DAG1	EFNB3	EPHB2	FARP1	IL1RAP	IL1RAPL1	PTPRD	TENM2
GOBP_TRANS_SYNAPTIC_SIGNALING_MODULATING_SYNAPTIC_TRANSMISSION	https://www.gsea-msigdb.org/gsea/msigdb/human/geneset/GOBP_TRANS_SYNAPTIC_SIGNALING_MODULATING_SYNAPTIC_TRANSMISSION	CNR1	EFNB3	EPHB2	F2R	GRM5	GUCY1A1	GUCY1B1	NTRK2	PLAT	PLG	SYT4
GOBP_TRICARBOXYLIC_ACID_CYCLE	https://www.gsea-msigdb.org/gsea/msigdb/human/geneset/GOBP_TRICARBOXYLIC_ACID_CYCLE	ACO1	ACO2	COL6A1	CS	DLAT	DLST	FH	IDH1	IDH2	IDH3A	IDH3B	IDH3G	IREB2	MDH1	MDH1B	MDH2	MRPS36	NDP	NNT	OGDH	OGDHL	PDHA1	PDHA2	PDHB	SDHA	SDHAF2	SDHB	SDHC	SDHD	SUCLA2	SUCLG1	SUCLG2
GOBP_TRICARBOXYLIC_ACID_METABOLIC_PROCESS	https://www.gsea-msigdb.org/gsea/msigdb/human/geneset/GOBP_TRICARBOXYLIC_ACID_METABOLIC_PROCESS	ACACB	ACLY	ACO1	ACO2	ASS1	CS	GLUD1	IDH1	IDH2	IDH3A	IDH3B	IDH3G	IREB2	PCK1	SIRT4	SLC34A1
GOBP_TRICARBOXYLIC_ACID_TRANSPORT	https://www.gsea-msigdb.org/gsea/msigdb/human/geneset/GOBP_TRICARBOXYLIC_ACID_TRANSPORT	SFXN5	SLC13A3	SLC13A5	SLC25A1	UMOD
GOBP_TRICUSPID_VALVE_DEVELOPMENT	https://www.gsea-msigdb.org/gsea/msigdb/human/geneset/GOBP_TRICUSPID_VALVE_DEVELOPMENT	ADAMTS19	BMPR1A	BMPR2	HEY2	TBX20	TGFBR2	ZFPM1
GOBP_TRIF_DEPENDENT_TOLL_LIKE_RECEPTOR_SIGNALING_PATHWAY	https://www.gsea-msigdb.org/gsea/msigdb/human/geneset/GOBP_TRIF_DEPENDENT_TOLL_LIKE_RECEPTOR_SIGNALING_PATHWAY	CD274	CD300LF	IKBKB	IRF3	MAP3K7	TICAM1	TICAM2	TLR4	TLR6	TRAF3	TRAF6
GOBP_TRIGEMINAL_NERVE_DEVELOPMENT	https://www.gsea-msigdb.org/gsea/msigdb/human/geneset/GOBP_TRIGEMINAL_NERVE_DEVELOPMENT	DCANP1	DRGX	ISL1	NEUROG1	NRP1	NRP2	PLXNA3	PLXNA4	POU4F1	SEMA3A	SEMA3F	TFAP2A	TIFAB
GOBP_TRIGLYCERIDE_BIOSYNTHETIC_PROCESS	https://www.gsea-msigdb.org/gsea/msigdb/human/geneset/GOBP_TRIGLYCERIDE_BIOSYNTHETIC_PROCESS	ACSL1	AGMO	AGPAT2	C3	CNEP1R1	CTDNEP1	DGAT1	DGAT2	FBXW7	FITM2	GK	GNPAT	GPAM	GPAT2	GPAT3	GPAT4	GPLD1	KAT5	LDLR	LPGAT1	LPIN1	LPIN2	LPIN3	MFSD2A	MIR29B1	MIR30C1	MIR548P	MOGAT1	MOGAT2	MOGAT3	NR1H2	NR1H3	PCK1	PCK2	PLIN5	PNPLA3	RGN	SCARB1	SIK1	SIRT1	SLC27A1	SREBF1	THRSP	TMEM68	TMX1
GOBP_TRIGLYCERIDE_CATABOLIC_PROCESS	https://www.gsea-msigdb.org/gsea/msigdb/human/geneset/GOBP_TRIGLYCERIDE_CATABOLIC_PROCESS	AADAC	ABHD5	APOA4	APOA5	APOB	APOC2	APOC3	CPS1	DAGLB	DDHD2	FGF21	GPIHBP1	GPLD1	LIPC	LIPE	LIPG	LPL	MGLL	PIK3CG	PLB1	PLIN5	PNLIPRP2	PNPLA1	PNPLA2	PNPLA3	PNPLA4	PNPLA5	SORL1
GOBP_TRIGLYCERIDE_METABOLIC_PROCESS	https://www.gsea-msigdb.org/gsea/msigdb/human/geneset/GOBP_TRIGLYCERIDE_METABOLIC_PROCESS	AADAC	ABHD5	ACSL1	AGMO	AGPAT2	APOA2	APOA4	APOA5	APOB	APOBEC1	APOBR	APOC1	APOC2	APOC3	APOE	APOH	ATG14	C3	CAT	CAV1	CAV3	CDK8	CETP	CIDEB	CIDEC	CNEP1R1	CPS1	CPT1A	CTDNEP1	DAGLB	DDHD2	DGAT1	DGAT2	FBXW7	FGF21	FITM2	G6PC1	GK	GK2	GK5	GNB3	GNPAT	GPAM	GPAT2	GPAT3	GPAT4	GPIHBP1	GPLD1	GPX1	INSIG1	INSIG2	KAT5	LDLR	LIPA	LIPC	LIPE	LIPF	LIPG	LMF1	LPGAT1	LPIN1	LPIN2	LPIN3	LPL	MBOAT7	MFSD2A	MGLL	MIR192	MIR29B1	MIR30C1	MIR548P	MOGAT1	MOGAT2	MOGAT3	MTTP	NKX2-3	NR1H2	NR1H3	PANK2	PCK1	PCK2	PCSK9	PIK3CG	PLAAT3	PLB1	PLIN5	PNLIPRP2	PNPLA1	PNPLA2	PNPLA3	PNPLA4	PNPLA5	PTPN11	RGN	SCARB1	SEL1L	SERPINA12	SIK1	SIRT1	SLC22A4	SLC27A1	SLC27A5	SORL1	SREBF1	TBL1XR1	THRSP	TMEM68	TMX1	TNXB
GOBP_TRIGLYCERIDE_RICH_LIPOPROTEIN_PARTICLE_CLEARANCE	https://www.gsea-msigdb.org/gsea/msigdb/human/geneset/GOBP_TRIGLYCERIDE_RICH_LIPOPROTEIN_PARTICLE_CLEARANCE	APOC1	APOC2	APOC3	APOE	GPIHBP1	LIPA	LIPC
GOBP_TRIGLYCERIDE_RICH_LIPOPROTEIN_PARTICLE_REMODELING	https://www.gsea-msigdb.org/gsea/msigdb/human/geneset/GOBP_TRIGLYCERIDE_RICH_LIPOPROTEIN_PARTICLE_REMODELING	APOA1	APOA2	APOA4	APOA5	APOC2	APOC3	APOE	CETP	LCAT	LIPC	LPL	NR1H4
GOBP_TRIPARTITE_REGIONAL_SUBDIVISION	https://www.gsea-msigdb.org/gsea/msigdb/human/geneset/GOBP_TRIPARTITE_REGIONAL_SUBDIVISION	BASP1	CRIPTO	DCANP1	FRS2	FZD5	HOXD8	NEUROG1	PCSK6	PLD6	TASOR	TBX3	TBXT	TDRD1	TDRD5	TDRD6	TDRD7	TDRKH	TIFAB	WNT5A	WT1
GOBP_TRIPEPTIDE_TRANSMEMBRANE_TRANSPORT	https://www.gsea-msigdb.org/gsea/msigdb/human/geneset/GOBP_TRIPEPTIDE_TRANSMEMBRANE_TRANSPORT	ABCC1	ABCC4	ABCC5	GJA1	SLC13A3	SLC15A1	SLC15A2	SLC25A39	SLC25A40	SLC7A11
GOBP_TRIPEPTIDE_TRANSPORT	https://www.gsea-msigdb.org/gsea/msigdb/human/geneset/GOBP_TRIPEPTIDE_TRANSPORT	ABCC1	ABCC4	ABCC5	GJA1	MGST1	NHERF1	SLC13A3	SLC15A1	SLC15A2	SLC25A39	SLC25A40	SLC7A11
GOBP_TRNA_3_END_PROCESSING	https://www.gsea-msigdb.org/gsea/msigdb/human/geneset/GOBP_TRNA_3_END_PROCESSING	ELAC1	ELAC2	HSD17B10	PTCD1	SSB	TRMT10C	TRNT1
GOBP_TRNA_5_END_PROCESSING	https://www.gsea-msigdb.org/gsea/msigdb/human/geneset/GOBP_TRNA_5_END_PROCESSING	HSD17B10	POP1	POP4	POP5	POP7	PRORP	RPP14	RPP21	RPP25	RPP25L	RPP30	RPP38	RPP40	SSB	THG1L	TRMT10C
GOBP_TRNA_5_LEADER_REMOVAL	https://www.gsea-msigdb.org/gsea/msigdb/human/geneset/GOBP_TRNA_5_LEADER_REMOVAL	POP1	POP4	POP5	POP7	PRORP	RPP14	RPP21	RPP25	RPP25L	RPP30	RPP38	RPP40	SSB
GOBP_TRNA_AMINOACYLATION_FOR_MITOCHONDRIAL_PROTEIN_TRANSLATION	https://www.gsea-msigdb.org/gsea/msigdb/human/geneset/GOBP_TRNA_AMINOACYLATION_FOR_MITOCHONDRIAL_PROTEIN_TRANSLATION	AARS2	DARS2	EARS2	GARS1	SARS2	TARS2	WARS2	YARS2
GOBP_TRNA_DECAY	https://www.gsea-msigdb.org/gsea/msigdb/human/geneset/GOBP_TRNA_DECAY	ANG	DICER1	ELAC2	EXOSC10	EXOSC2	EXOSC3	EXOSC7	EXOSC8	EXOSC9	METTL1	NSUN2	POP1	SLFN13	TRDMT1	TRNT1	ZCCHC7
GOBP_TRNA_METABOLIC_PROCESS	https://www.gsea-msigdb.org/gsea/msigdb/human/geneset/GOBP_TRNA_METABOLIC_PROCESS	AARS1	AARS2	AARSD1	ADAT1	ADAT2	ADAT3	AKT1	ALKBH1	ALKBH8	ANG	ANKRD16	B3GNTL1	BCDIN3D	BRF1	C2orf49	CARS1	CARS2	CDK5RAP1	CDKAL1	CLP1	CTAG1A	CTAG1B	CTAG2	CTU1	CTU2	DALRD3	DARS1	DARS2	DDX1	DICER1	DPH3	DTD1	DTD2	DTWD1	DTWD2	DUS1L	DUS2	DUS3L	DUS4L	EARS2	ELAC1	ELAC2	ELP1	ELP2	ELP3	ELP4	ELP5	ELP6	EPRS1	EXOSC10	EXOSC2	EXOSC3	EXOSC7	EXOSC8	EXOSC9	FAM98A	FAM98B	FARS2	FARSA	FARSB	FTSJ1	GARS1	GATB	GATC	GON7	GRSF1	GTDC1	GTF3C1	GTF3C2	GTF3C3	GTF3C4	GTF3C5	GTF3C6	GTPBP3	HARS1	HARS2	HSD17B10	IARS1	IARS2	KARS1	KTI12	LAGE3	LARS1	LARS2	LCMT2	LRRC47	LSM6	MARS1	MARS2	METTL1	METTL2A	METTL2B	METTL6	METTL8	MOCS3	MTFMT	MTO1	NARS1	NARS2	NAT10	NSUN2	NSUN3	NSUN6	OSGEP	OSGEPL1	PARS2	PNPT1	POLR2E	POLR2F	POLR2L	POLR3A	POLR3D	POLR3E	POP1	POP4	POP5	POP7	PRORP	PRORSD1P	PTCD1	PUS1	PUS10	PUS3	PUS7	PUSL1	QARS1	QNG1	QRSL1	QTRT1	QTRT2	RARS1	RARS2	RPP14	RPP21	RPP25	RPP25L	RPP30	RPP38	RPP40	RPPH1	RPUSD4	RTCB	RTRAF	SARS1	SARS2	SEPSECS	SLFN13	SSB	TARBP1	TARS1	TARS2	TARS3	THADA	THG1L	THUMPD1	THUMPD2	THUMPD3	TP53RK	TPRKB	TRDMT1	TRIT1	TRMO	TRMT1	TRMT10A	TRMT10B	TRMT10C	TRMT11	TRMT112	TRMT12	TRMT13	TRMT1L	TRMT2A	TRMT2B	TRMT44	TRMT5	TRMT6	TRMT61A	TRMT61B	TRMT9B	TRMU	TRNT1	TRPT1	TRUB1	TRUB2	TSEN15	TSEN2	TSEN34	TSEN54	TYW1	TYW1B	TYW3	TYW5	URM1	VARS1	VARS2	WARS1	WARS2	WDR4	WDR6	YARS1	YARS2	YRDC	ZBTB8OS	ZCCHC7
GOBP_TRNA_METHYLATION	https://www.gsea-msigdb.org/gsea/msigdb/human/geneset/GOBP_TRNA_METHYLATION	AKT1	ALKBH8	BCDIN3D	DALRD3	FTSJ1	GTPBP3	HSD17B10	LCMT2	METTL1	METTL2A	METTL2B	METTL6	METTL8	MTO1	NSUN2	NSUN3	NSUN6	TARBP1	THADA	THUMPD2	THUMPD3	TRDMT1	TRMO	TRMT1	TRMT10A	TRMT10B	TRMT10C	TRMT112	TRMT12	TRMT13	TRMT1L	TRMT44	TRMT5	TRMT6	TRMT61A	TRMT61B	TRMT9B	TYW3	WDR4	WDR6
GOBP_TRNA_MODIFICATION	https://www.gsea-msigdb.org/gsea/msigdb/human/geneset/GOBP_TRNA_MODIFICATION	AARS1	ADAT2	AKT1	ALKBH1	ALKBH8	ANKRD16	B3GNTL1	BCDIN3D	CDK5RAP1	CDKAL1	CTU1	CTU2	DALRD3	DPH3	DTWD1	DTWD2	DUS1L	DUS2	DUS3L	DUS4L	ELP1	ELP2	ELP3	ELP4	ELP5	ELP6	FTSJ1	GON7	GTDC1	GTPBP3	HSD17B10	KTI12	LCMT2	METTL1	METTL2A	METTL2B	METTL6	METTL8	MOCS3	MTFMT	MTO1	NAT10	NSUN2	NSUN3	NSUN6	OSGEP	OSGEPL1	PUS1	PUS10	PUS3	PUS7	PUSL1	QNG1	QTRT1	QTRT2	RPUSD4	SARS1	SEPSECS	SSB	TARBP1	THADA	THG1L	THUMPD1	THUMPD2	THUMPD3	TPRKB	TRDMT1	TRIT1	TRMO	TRMT1	TRMT10A	TRMT10B	TRMT10C	TRMT112	TRMT12	TRMT13	TRMT1L	TRMT44	TRMT5	TRMT6	TRMT61A	TRMT61B	TRMT9B	TRMU	TRUB1	TYW1	TYW1B	TYW3	TYW5	URM1	WDR4	WDR6	YRDC
GOBP_TRNA_PROCESSING	https://www.gsea-msigdb.org/gsea/msigdb/human/geneset/GOBP_TRNA_PROCESSING	AARS1	ADAT1	ADAT2	ADAT3	AKT1	ALKBH1	ALKBH8	ANKRD16	B3GNTL1	BCDIN3D	C2orf49	CDK5RAP1	CDKAL1	CLP1	CTU1	CTU2	DALRD3	DDX1	DPH3	DTWD1	DTWD2	DUS1L	DUS2	DUS3L	DUS4L	ELAC1	ELAC2	ELP1	ELP2	ELP3	ELP4	ELP5	ELP6	FAM98A	FAM98B	FARS2	FTSJ1	GON7	GRSF1	GTDC1	GTPBP3	HSD17B10	KARS1	KTI12	LAGE3	LCMT2	LSM6	METTL1	METTL2A	METTL2B	METTL6	METTL8	MOCS3	MTFMT	MTO1	NAT10	NSUN2	NSUN3	NSUN6	OSGEP	OSGEPL1	PNPT1	POP1	POP4	POP5	POP7	PRORP	PTCD1	PUS1	PUS10	PUS3	PUS7	PUSL1	QNG1	QTRT1	QTRT2	RPP14	RPP21	RPP25	RPP25L	RPP30	RPP38	RPP40	RPPH1	RPUSD4	RTCB	RTRAF	SARS1	SEPSECS	SSB	TARBP1	THADA	THG1L	THUMPD1	THUMPD2	THUMPD3	TP53RK	TPRKB	TRDMT1	TRIT1	TRMO	TRMT1	TRMT10A	TRMT10B	TRMT10C	TRMT11	TRMT112	TRMT12	TRMT13	TRMT1L	TRMT2A	TRMT2B	TRMT44	TRMT5	TRMT6	TRMT61A	TRMT61B	TRMT9B	TRMU	TRNT1	TRPT1	TRUB1	TRUB2	TSEN15	TSEN2	TSEN34	TSEN54	TYW1	TYW1B	TYW3	TYW5	URM1	WDR4	WDR6	YRDC	ZBTB8OS
GOBP_TRNA_PSEUDOURIDINE_SYNTHESIS	https://www.gsea-msigdb.org/gsea/msigdb/human/geneset/GOBP_TRNA_PSEUDOURIDINE_SYNTHESIS	PUS1	PUS10	PUS3	PUS7	PUSL1	RPUSD4
GOBP_TRNA_SURVEILLANCE	https://www.gsea-msigdb.org/gsea/msigdb/human/geneset/GOBP_TRNA_SURVEILLANCE	EXOSC10	EXOSC2	EXOSC3	EXOSC7	EXOSC8	EXOSC9	TRNT1	ZCCHC7
GOBP_TRNA_THIO_MODIFICATION	https://www.gsea-msigdb.org/gsea/msigdb/human/geneset/GOBP_TRNA_THIO_MODIFICATION	CTU1	CTU2	MOCS3	TRMU	URM1
GOBP_TRNA_THREONYLCARBAMOYLADENOSINE_METABOLIC_PROCESS	https://www.gsea-msigdb.org/gsea/msigdb/human/geneset/GOBP_TRNA_THREONYLCARBAMOYLADENOSINE_METABOLIC_PROCESS	CDK5RAP1	CTAG1A	CTAG1B	CTAG2	GON7	HSD17B10	LAGE3	METTL8	MTO1	OSGEP	OSGEPL1	PUS1	RPUSD4	TP53RK	TPRKB	TRIT1	TRMT10C	TRMT5	YRDC
GOBP_TRNA_THREONYLCARBAMOYLADENOSINE_MODIFICATION	https://www.gsea-msigdb.org/gsea/msigdb/human/geneset/GOBP_TRNA_THREONYLCARBAMOYLADENOSINE_MODIFICATION	GON7	OSGEP	OSGEPL1	TPRKB	YRDC
GOBP_TRNA_TRANSCRIPTION	https://www.gsea-msigdb.org/gsea/msigdb/human/geneset/GOBP_TRNA_TRANSCRIPTION	BRF1	GTF3C1	GTF3C2	GTF3C3	GTF3C4	GTF3C5	GTF3C6	POLR2E	POLR2F	POLR2L	POLR3A	POLR3D	POLR3E
GOBP_TRNA_TRANSPORT	https://www.gsea-msigdb.org/gsea/msigdb/human/geneset/GOBP_TRNA_TRANSPORT	NOL6	SSB	TOMM20	TOMM20L	XPOT	YBX1
GOBP_TRNA_WOBBLE_BASE_MODIFICATION	https://www.gsea-msigdb.org/gsea/msigdb/human/geneset/GOBP_TRNA_WOBBLE_BASE_MODIFICATION	ADAT2	ALKBH1	ALKBH8	CTU1	CTU2	DPH3	ELP1	ELP2	ELP3	ELP4	ELP5	ELP6	GTPBP3	KTI12	MOCS3	MTO1	NSUN3	TRMT9B	TRMU	URM1
GOBP_TROPHECTODERMAL_CELL_DIFFERENTIATION	https://www.gsea-msigdb.org/gsea/msigdb/human/geneset/GOBP_TROPHECTODERMAL_CELL_DIFFERENTIATION	ADA	BYSL	CDX2	CITED2	CNOT1	CNOT2	CNOT3	CTR9	CUL3	EOMES	HAND1	HOPX	JUNB	NODAL	RBM46	SP3	SRF	TEAD4	YAP1
GOBP_TROPHOBLAST_CELL_MIGRATION	https://www.gsea-msigdb.org/gsea/msigdb/human/geneset/GOBP_TROPHOBLAST_CELL_MIGRATION	ACVR1B	ACVR1C	AGO2	APELA	ARHGDIB	C1QBP	CALR	GJA1	ITGB3	ITGB4	MIR15B	MIR16-1	NODAL	SMURF2	SYDE1	TIMP1	VEGFA	YTHDF3
GOBP_TROPHOBLAST_GIANT_CELL_DIFFERENTIATION	https://www.gsea-msigdb.org/gsea/msigdb/human/geneset/GOBP_TROPHOBLAST_GIANT_CELL_DIFFERENTIATION	E2F7	E2F8	GJB5	HAND1	LIF	MDFI	NR2F2	PLG	PLK4	PRDM1	SNAI1	SOX15
GOBP_TRUNK_SEGMENTATION	https://www.gsea-msigdb.org/gsea/msigdb/human/geneset/GOBP_TRUNK_SEGMENTATION	LAMA5	NRP1	NRP2	SEMA3F	SHH
GOBP_TRYPTOPHAN_CATABOLIC_PROCESS_TO_KYNURENINE	https://www.gsea-msigdb.org/gsea/msigdb/human/geneset/GOBP_TRYPTOPHAN_CATABOLIC_PROCESS_TO_KYNURENINE	AFMID	IDO1	IDO2	KYNU	TDO2
GOBP_TRYPTOPHAN_METABOLIC_PROCESS	https://www.gsea-msigdb.org/gsea/msigdb/human/geneset/GOBP_TRYPTOPHAN_METABOLIC_PROCESS	ACMSD	AFMID	ATP7A	GCDH	HAAO	IDO1	IDO2	IL4I1	KMO	KYNU	TDO2
GOBP_TRYPTOPHAN_TRANSPORT	https://www.gsea-msigdb.org/gsea/msigdb/human/geneset/GOBP_TRYPTOPHAN_TRANSPORT	ACE2	SLC16A10	SLC36A4	SLC3A2	SLC7A5	SLC7A8
GOBP_TUBE_DEVELOPMENT	https://www.gsea-msigdb.org/gsea/msigdb/human/geneset/GOBP_TUBE_DEVELOPMENT	AAMP	ABCA12	ABCA3	ABCC8	ABL1	ACAT1	ACE	ACKR3	ACTG1	ACVR1	ACVR2B	ACVRL1	ADA	ADAM12	ADAM15	ADAM7	ADAM8	ADAMTS1	ADAMTS12	ADAMTS16	ADAMTS2	ADAMTS9	ADAMTSL2	ADGRA2	ADGRB1	ADGRB2	ADGRB3	ADGRF5	ADGRG1	ADIPOR2	ADM	ADM2	ADRA2B	ADTRP	AGGF1	AGO1	AGO2	AGR2	AGT	AGTR1	AGTR2	AHI1	AIMP1	AIMP2	AKR1B1	AKT1	AKT3	ALDH1A2	ALOX5	ALX4	AMBRA1	AMOT	AMOTL1	AMOTL2	ANG	ANGPT1	ANGPT2	ANGPT4	ANGPTL3	ANGPTL4	ANGPTL6	ANPEP	ANXA1	ANXA2	ANXA3	AP3B1	APAF1	APELA	APLN	APLNR	APOB	APOD	APOE	APOH	APOLD1	AQP1	AQP11	AQP2	AR	AREG	ARG2	ARHGAP22	ARHGAP24	ARHGAP35	ARID2	ARL13B	ASB2	ASB4	ASCL1	ASS1	ASXL1	ATF2	ATOH8	ATP2B4	ATP5F1B	ATP5IF1	ATP6AP2	ATP7A	ATRX	ATXN1L	B4GALT1	BAG6	BAK1	BASP1	BAX	BBS4	BBS5	BBS7	BCAS3	BCL10	BCL2	BCL2L11	BLOC1S6	BMI1	BMP2	BMP4	BMP5	BMP7	BMPER	BMPR1A	BMPR2	BRCA1	BRD2	BRIP1	BSG	BTG1	BTRC	C1GALT1	C2CD3	C3	C3AR1	C5AR1	CALB1	CALCRL	CALD1	CAMP	CARD10	CASP3	CASP8	CASR	CAT	CAV1	CAV3	CBFA2T2	CBY1	CC2D2A	CCBE1	CCDC103	CCDC134	CCDC39	CCDC40	CCKBR	CCL11	CCL2	CCL24	CCL8	CCM2	CCN1	CCN2	CCN3	CCN6	CCR2	CCR3	CD160	CD24	CD34	CD36	CD40	CD47	CDC42	CDH13	CDH2	CDH5	CDK20	CDKN1A	CDX2	CEACAM1	CEBPA	CECR2	CELA1	CELSR1	CEMIP2	CEP290	CER1	CHD7	CHD8	CHI3L1	CHRD	CHRNA7	CIB1	CIMAP3	CITED1	CITED2	CLCN2	CLDN18	CLDN5	CLEC14A	CLIC3	CLIC4	CLMP	CLUAP1	CMA1	CNMD	COBL	COL15A1	COL18A1	COL27A1	COL2A1	COL3A1	COL4A1	COL4A2	COL4A3	COL6A1	COL8A1	COL8A2	COMP	CPS1	CREB1	CREB3L1	CRH	CRIPTO	CRISPLD2	CRKL	CRLF1	CSF1	CSF1R	CSMD1	CSNK2B	CSPG4	CTHRC1	CTNNB1	CTNNBIP1	CTNS	CTSH	CTSZ	CUL7	CX3CL1	CX3CR1	CXCL10	CXCL13	CXCL17	CXCL8	CXCR3	CXCR4	CYBB	CYP1A1	CYP1A2	CYP1B1	CYSLTR1	DAB2IP	DACT1	DACT2	DAG1	DCHS1	DCN	DDAH1	DDR1	DEAF1	DLC1	DLG1	DLG5	DLL1	DLL4	DNAAF1	DPPA4	DVL1	DVL2	DVL3	DZIP1L	E2F2	E2F7	E2F8	ECE1	ECM1	ECSCR	EDA	EDAR	EDN1	EDN2	EDNRA	EDNRB	EFEMP2	EFNA1	EFNA3	EFNB2	EGF	EGFL7	EGFR	EGLN1	EGR3	EIF2AK3	EIF4G1	ELK1	ELK3	EMC10	EMILIN1	EMILIN2	EMP2	EMX2	EN1	ENG	ENPEP	EP300	EPAS1	EPB41L5	EPCAM	EPGN	EPHA1	EPHA2	EPHA4	EPHA7	EPHB1	EPHB2	EPHB3	EPHB4	EPN1	EPN2	ERAP1	ERBB2	EREG	ERRFI1	ESM1	ESR1	ESRP2	ETS1	ETV2	EXT1	EYA1	F3	FAP	FASLG	FBN1	FBXW7	FER	FERD3L	FGF1	FGF10	FGF16	FGF18	FGF2	FGF6	FGF7	FGF8	FGF9	FGFBP1	FGFR1	FGFR2	FKBP10	FKBP8	FKBPL	FLNA	FLT1	FLT4	FMN1	FMNL3	FN1	FOLR1	FOSL2	FOXA1	FOXB1	FOXC1	FOXC2	FOXD1	FOXE1	FOXF1	FOXF2	FOXH1	FOXJ1	FOXJ2	FOXL1	FOXN1	FOXN4	FOXO4	FOXP1	FUT1	FUZ	FZD1	FZD2	FZD3	FZD4	FZD5	FZD6	FZD8	GAB1	GADD45A	GATA2	GATA3	GATA4	GATA5	GATA6	GBX2	GDF11	GDF2	GDF7	GDNF	GHRL	GHSR	GJA1	GJA5	GJB1	GJB2	GJB5	GJC1	GLI1	GLI2	GLI3	GLMN	GLUL	GNA13	GPC3	GPLD1	GPNMB	GPR15	GPR161	GPR4	GPX1	GREB1L	GREM1	GRHL2	GRHL3	GRN	GSC	GTF2I	GZF1	HAND1	HAND2	HAS2	HDAC5	HDAC7	HDAC9	HECA	HEG1	HES1	HES5	HESX1	HEY1	HEY2	HEYL	HGS	HHEX	HHIP	HIF1A	HIF1AN	HIF3A	HIKESHI	HIPK1	HIPK2	HK2	HLA-G	HLX	HMGA2	HMGCS2	HMOX1	HNF1B	HOPX	HOXA1	HOXA11	HOXA13	HOXA3	HOXA5	HOXA7	HOXB13	HOXB3	HOXB7	HOXD11	HOXD13	HPGD	HPSE	HRG	HS2ST1	HS3ST3A1	HS3ST3B1	HS6ST1	HSD11B1	HSPB1	HSPB6	HSPG2	HTATIP2	HTN1	HYAL1	ID1	ID2	IFT122	IFT140	IFT172	IFT25	IFT52	IFT57	IGFBP5	IHH	IL10	IL12A	IL12B	IL13	IL17F	IL18	IL1A	IL1B	IL6	IL6ST	ILK	ING2	INHBB	INTU	IRX1	IRX2	IRX3	ISL1	ISM1	ITGA2B	ITGA3	ITGA5	ITGAV	ITGAX	ITGB1	ITGB1BP1	ITGB3	ITGB6	ITGB8	ITPK1	JAG1	JAK1	JAM3	JCAD	JMJD6	JMJD8	JUNB	JUP	KAT2A	KAT5	KCNQ1	KDM2B	KDM5B	KDR	KIF18A	KIF20B	KIF26B	KIT	KLF2	KLF4	KLF5	KLHL3	KLK3	KRAS	KRIT1	KRT1	LAMA1	LAMA5	LBX1	LDLR	LEF1	LEP	LEPR	LGR4	LGR5	LHCGR	LHX1	LHX2	LHX3	LIAS	LIF	LIPA	LMO4	LOX	LOXL2	LOXL3	LRG1	LRP1	LRP2	LRP5	LTA4H	LTBP3	LUZP1	LZTS2	MAGED1	MAN1A2	MAN2A1	MAP2K1	MAP2K2	MAP2K5	MAP3K3	MAPK1	MAPK14	MAPK3	MAPK7	MARCKS	MCAM	MDK	MECP2	MED1	MED12	MEF2C	MEGF8	MEIS1	MEOX2	MESP1	MET	MFGE8	MIA3	MIB1	MICAL2	MINAR1	MINAR2	MIR1-1	MIR101-1	MIR106B	MIR10A	MIR10B	MIR1224	MIR125A	MIR125B1	MIR126	MIR1298	MIR130A	MIR132	MIR137	MIR138-1	MIR143	MIR145	MIR146A	MIR149	MIR150	MIR153-1	MIR15A	MIR15B	MIR16-1	MIR17	MIR17HG	MIR181B1	MIR185	MIR188	MIR18A	MIR1908	MIR193A	MIR196A1	MIR199A1	MIR199B	MIR19A	MIR19B1	MIR200B	MIR200C	MIR205	MIR206	MIR20A	MIR20B	MIR21	MIR210	MIR212	MIR214	MIR217	MIR22	MIR221	MIR222	MIR2355	MIR23A	MIR24-1	MIR26A1	MIR27A	MIR27B	MIR296	MIR29A	MIR29B1	MIR29C	MIR30A	MIR30B	MIR30C1	MIR30E	MIR31	MIR320A	MIR329-1	MIR342	MIR34A	MIR34B	MIR34C	MIR361	MIR375	MIR377	MIR378A	MIR410	MIR424	MIR451A	MIR483	MIR487B	MIR492	MIR494	MIR495	MIR497	MIR503	MIR505	MIR640	MIR885	MIR92A1	MIR939	MIR99B	MIRLET7A1	MIRLET7B	MIRLET7F1	MIRLET7G	MIXL1	MKKS	MKS1	MME	MMP12	MMP14	MMP19	MMP2	MMRN2	MSX2	MTDH	MTHFD1	MTHFD1L	MTHFR	MTSS1	MYC	MYDGF	MYH9	MYLK	MYO18B	MYO1E	MYOCD	NAA15	NAGLU	NAXE	NCL	NDNF	NDP	NDRG4	NF1	NFATC3	NFATC4	NFE2L2	NFIA	NFIB	NGFR	NIBAN2	NINJ1	NIPBL	NKIRAS1	NKIRAS2	NKX2-1	NKX2-2	NKX2-3	NKX2-5	NKX2-6	NKX2-8	NKX3-1	NKX3-2	NODAL	NOG	NOS3	NOTCH1	NOTCH2	NOTCH3	NOTCH4	NOTO	NOX1	NOX5	NPHP3	NPNT	NPPB	NPPC	NPR1	NPR2	NPR3	NPRL3	NPY	NR2E1	NR2F2	NR3C1	NR4A1	NRARP	NRCAM	NRP1	NRP2	NTN1	NTRK2	NUP133	NUS1	ODAD4	OPA1	OPTC	OR10J5	OSR1	OTC	OTULIN	OVOL2	OXTR	PAK1	PAK4	PANK2	PARVA	PAX2	PAX6	PAX8	PAXIP1	PBX1	PCSK5	PDCD10	PDCD6	PDCL3	PDE3B	PDGFA	PDGFC	PDGFRA	PDGFRB	PDPK1	PDPN	PDX1	PERCC1	PERP	PF4	PFN1	PGF	PGK1	PGR	PHACTR4	PHB2	PHEX	PHF14	PHGDH	PIK3C2A	PIK3CA	PIK3CB	PIK3CD	PIK3CG	PIK3R3	PIK3R6	PITX2	PKD1	PKD2	PKDCC	PKHD1	PKM	PKNOX1	PLCD3	PLCG1	PLK2	PLOD3	PLXDC1	PLXNA2	PLXNA4	PLXNB2	PLXND1	PML	PODXL	POFUT1	POU3F3	PPARG	PPP1CA	PPP1R16B	PPP3R1	PRCP	PRDM1	PRICKLE1	PRKACA	PRKACB	PRKCA	PRKCB	PRKD1	PRKD2	PRKX	PRL	PROK1	PROK2	PROM1	PROX1	PRRX1	PSEN1	PTCH1	PTGES3	PTGIS	PTGS2	PTK2	PTK2B	PTK6	PTK7	PTPN6	PTPRB	PTPRJ	PTPRM	PXDN	PYY	QKI	RAB3A	RALA	RAMP1	RAMP2	RAP1A	RAPGEF2	RAPGEF3	RARA	RARB	RARG	RARRES2	RASA1	RASIP1	RB1	RBBP9	RBM15	RBP4	RBPJ	RBPMS2	RC3H2	RCN3	RDH10	REC8	RECK	RELA	RET	RGCC	RGMA	RHOA	RHOB	RHOJ	RIN2	RLN2	RNF207	RNF213	RNF220	RNH1	ROBO1	ROBO2	ROBO4	ROCK1	ROCK2	RORA	RPGRIP1L	RPL13A	RPS7	RRAS	RSPO2	RSPO3	RUNX1	RXFP1	RYR2	S100A1	S100A7	S1PR1	SALL1	SALL4	SARS1	SASH1	SAT1	SAV1	SCAPER	SCG2	SCRIB	SCT	SDC1	SDC4	SDCCAG8	SEC24B	SELENON	SEMA3C	SEMA3E	SEMA4A	SEMA4C	SEMA5A	SEMA6A	SERPINE1	SERPINE2	SERPINF1	SERPINF2	SETD2	SETDB2	SFRP1	SFRP2	SFRP5	SFTPD	SGCD	SGPL1	SH2D2A	SHB	SHC1	SHH	SHOX2	SIM1	SIM2	SIRT1	SIRT6	SIX1	SIX2	SIX4	SKI	SLC12A2	SLC12A6	SLC1A1	SLC22A1	SLC22A6	SLC23A1	SLC31A1	SLC39A12	SLC4A2	SLC7A11	SLIT2	SMAD1	SMAD2	SMAD3	SMAD4	SMAD5	SMAD6	SMAD7	SMO	SMOC2	SMPD3	SOS1	SOSTDC1	SOX10	SOX11	SOX17	SOX18	SOX4	SOX8	SOX9	SP1	SP100	SP3	SPARC	SPATA2	SPDEF	SPHK1	SPINK5	SPINT1	SPINT2	SPRED1	SPRY1	SPRY2	SRC	SREBF1	SRF	SRPK2	SRPX2	SRSF6	SSBP3	ST14	STAB1	STAB2	STARD13	STAT1	STAT3	STIL	STIM1	STK3	STK4	STK40	STOX1	STRA6	SUFU	SULF1	SYK	SYNJ2BP	TAB1	TACSTD2	TAFA5	TAL1	TBC1D20	TBC1D32	TBX1	TBX18	TBX2	TBX20	TBX3	TBX4	TBX5	TBX6	TBXA2R	TCAP	TCF21	TCTN1	TEAD2	TEK	TERT	TFAP2B	TGFA	TGFB1	TGFB2	TGFB3	TGFBI	TGFBR1	TGFBR2	TGFBR3	TGM2	THBS1	THBS2	THBS4	THRA	THRB	THSD7A	THY1	TIE1	TIGAR	TIMELESS	TIPARP	TJP1	TLR3	TLR9	TMED2	TMEM100	TMEM107	TMEM215	TMEM38B	TMEM59L	TMIGD1	TMIGD2	TNC	TNF	TNFAIP2	TNFAIP3	TNFRSF12A	TNFSF12	TNMD	TNN	TNNI3	TP63	TP73	TRAF4	TRAF6	TRIM71	TSC1	TSC2	TSPAN12	TSPAN18	TTC8	TULP3	TWIST1	TYMP	TYMS	UBB	UBP1	UMOD	UNC5B	VANGL2	VASH1	VASH2	VASP	VAV2	VAV3	VDR	VEGFA	VEGFB	VEGFC	VEGFD	VEZF1	VPS4B	VPS52	VSTM4	WARS1	WARS2	WASF2	WDPCP	WDR19	WDR48	WNK1	WNK4	WNT1	WNT11	WNT2	WNT2B	WNT3A	WNT4	WNT5A	WNT6	WNT7A	WNT7B	WNT9B	WT1	WWTR1	XBP1	XDH	YAP1	YIPF6	YJEFN3	YWHAZ	ZC3H12A	ZEB1	ZFP36L1	ZFPM2	ZIC3	ZMIZ1	ZNF304	ZNF354C	ZNF358
GOBP_TUBE_FORMATION	https://www.gsea-msigdb.org/gsea/msigdb/human/geneset/GOBP_TUBE_FORMATION	ABL1	ADM	APAF1	ARHGAP35	ATOH8	BBS4	BCL10	BCL2L11	BMP4	BMP5	BMP7	BRD2	CASP3	CC2D2A	CDK20	CECR2	CELSR1	CEP290	CITED2	CLUAP1	COBL	CTHRC1	CTNNB1	DAB2IP	DEAF1	DLC1	DVL1	DVL2	DVL3	EDA	EDAR	EGF	FGF10	FGF2	FGF8	FGFR2	FOLR1	FUZ	FZD1	FZD2	FZD3	FZD6	GATA3	GDF7	GDNF	GLMN	GREM1	GRHL2	GRHL3	HAND1	HES5	HESX1	HIF1A	HNF1B	HOXA1	HS2ST1	IFT122	IFT172	IFT52	IFT57	IRX1	IRX2	IRX3	ITGB1BP1	KAT2A	KDM2B	KIF20B	LHX2	LIAS	LMO4	LRP2	LUZP1	MED12	MIB1	MIR210	MKS1	MMRN2	MTHFD1	MTHFD1L	MTHFR	NFIB	NODAL	NOG	NOTCH1	OPA1	OSR1	OVOL2	PAX2	PAX8	PFN1	PHACTR4	PIK3CD	PLXNB2	PODXL	PRICKLE1	PRKACA	PRKACB	PROX1	PTCH1	PTK7	RALA	RARA	RARG	RET	RGMA	RPS7	SALL4	SCRIB	SDC4	SDCCAG8	SEC24B	SEMA4C	SETD2	SFRP1	SFRP2	SHH	SIX1	SIX4	SKI	SLC39A12	SOX8	SOX9	SPINT1	SPINT2	ST14	STIL	STK3	STK4	SUFU	TCAP	TCTN1	TEAD2	TGFB1	TGFB2	TGM2	TMED2	TRAF6	TRIM71	TSC1	TSC2	TULP3	TWIST1	VANGL2	VASP	VEGFA	WNT4	WNT5A	WNT6	WNT9B	YWHAZ
GOBP_TUBE_LUMEN_CAVITATION	https://www.gsea-msigdb.org/gsea/msigdb/human/geneset/GOBP_TUBE_LUMEN_CAVITATION	EDA	EDAR	NFIB	SHH	TGM2
GOBP_TUBE_MORPHOGENESIS	https://www.gsea-msigdb.org/gsea/msigdb/human/geneset/GOBP_TUBE_MORPHOGENESIS	AAMP	ABCC8	ABL1	ACE	ACKR3	ACTG1	ACVR1	ACVR2B	ACVRL1	ADAM12	ADAM15	ADAM8	ADAMTS1	ADAMTS12	ADAMTS16	ADAMTS9	ADGRA2	ADGRB1	ADGRB2	ADGRB3	ADGRF5	ADGRG1	ADIPOR2	ADM	ADM2	ADRA2B	ADTRP	AGGF1	AGO1	AGO2	AGR2	AGT	AGTR1	AGTR2	AHI1	AIMP1	AKT1	AKT3	ALOX5	AMOT	AMOTL1	AMOTL2	ANG	ANGPT1	ANGPT2	ANGPT4	ANGPTL3	ANGPTL4	ANGPTL6	ANPEP	ANXA1	ANXA2	ANXA3	APAF1	APELA	APLN	APLNR	APOB	APOD	APOE	APOH	APOLD1	AQP1	AR	AREG	ARHGAP22	ARHGAP24	ARHGAP35	ARID2	ARL13B	ASB2	ASB4	ATF2	ATOH8	ATP2B4	ATP5F1B	ATP5IF1	B4GALT1	BAK1	BAX	BBS4	BBS5	BBS7	BCAS3	BCL10	BCL2	BCL2L11	BMP2	BMP4	BMP5	BMP7	BMPER	BMPR1A	BMPR2	BRCA1	BRD2	BSG	BTG1	BTRC	C1GALT1	C2CD3	C3	C3AR1	C5AR1	CALCRL	CALD1	CAMP	CARD10	CASP3	CASP8	CASR	CAV1	CAV3	CC2D2A	CCBE1	CCDC103	CCDC134	CCDC39	CCDC40	CCL11	CCL2	CCL24	CCL8	CCM2	CCN1	CCN2	CCN3	CCN6	CCR2	CCR3	CD160	CD34	CD36	CD40	CD47	CDC42	CDH13	CDH2	CDH5	CDK20	CEACAM1	CECR2	CELA1	CELSR1	CEMIP2	CEP290	CHD7	CHI3L1	CHRNA7	CIB1	CITED1	CITED2	CLDN5	CLEC14A	CLIC3	CLIC4	CLUAP1	CMA1	CNMD	COBL	COL15A1	COL18A1	COL27A1	COL3A1	COL4A1	COL4A2	COL4A3	COL8A1	COL8A2	COMP	CREB3L1	CRIPTO	CSF1	CSF1R	CSMD1	CSNK2B	CSPG4	CTHRC1	CTNNB1	CTNNBIP1	CTNS	CTSH	CTSZ	CUL7	CX3CL1	CX3CR1	CXCL10	CXCL13	CXCL17	CXCL8	CXCR3	CXCR4	CYBB	CYP1B1	CYSLTR1	DAB2IP	DACT1	DAG1	DCHS1	DCN	DDAH1	DDR1	DEAF1	DLC1	DLG1	DLG5	DLL1	DLL4	DNAAF1	DVL1	DVL2	DVL3	E2F2	E2F7	E2F8	ECM1	ECSCR	EDA	EDAR	EDN1	EDN2	EDNRA	EFEMP2	EFNA1	EFNA3	EFNB2	EGF	EGFL7	EGFR	EGLN1	EGR3	EIF2AK3	ELK3	EMC10	EMILIN1	EMILIN2	EMP2	EMX2	ENG	ENPEP	EPAS1	EPB41L5	EPGN	EPHA1	EPHA2	EPHA4	EPHA7	EPHB1	EPHB2	EPHB3	EPHB4	EPN1	EPN2	ERAP1	ERBB2	EREG	ESM1	ESR1	ESRP2	ETS1	ETV2	EXT1	EYA1	F3	FAP	FASLG	FBXW7	FGF1	FGF10	FGF16	FGF18	FGF2	FGF6	FGF8	FGF9	FGFBP1	FGFR1	FGFR2	FKBP10	FKBPL	FLNA	FLT1	FLT4	FMN1	FMNL3	FN1	FOLR1	FOXA1	FOXC1	FOXC2	FOXD1	FOXF1	FOXH1	FOXJ2	FOXN1	FOXN4	FOXO4	FOXP1	FUT1	FUZ	FZD1	FZD2	FZD3	FZD4	FZD5	FZD6	FZD8	GAB1	GADD45A	GATA2	GATA3	GATA4	GATA6	GBX2	GDF2	GDF7	GDNF	GHRL	GHSR	GJA1	GJA5	GJC1	GLI1	GLI2	GLI3	GLMN	GLUL	GNA13	GPC3	GPLD1	GPNMB	GPR15	GPR4	GPX1	GREB1L	GREM1	GRHL2	GRHL3	GRN	GTF2I	GZF1	HAND1	HAND2	HAS2	HDAC5	HDAC7	HDAC9	HEG1	HES1	HES5	HESX1	HEY1	HEY2	HGS	HHEX	HHIP	HIF1A	HIF1AN	HIF3A	HIPK1	HIPK2	HK2	HLA-G	HLX	HMGA2	HMOX1	HNF1B	HOXA1	HOXA11	HOXA13	HOXA3	HOXA5	HOXA7	HOXB13	HOXB3	HOXB7	HOXD11	HOXD13	HPGD	HPSE	HRG	HS2ST1	HS3ST3A1	HS3ST3B1	HS6ST1	HSPB1	HSPB6	HSPG2	HTATIP2	HTN1	HYAL1	ID1	ID2	IFT122	IFT172	IFT52	IFT57	IHH	IL10	IL12A	IL12B	IL17F	IL18	IL1A	IL1B	IL6	ILK	IRX1	IRX2	IRX3	ISL1	ISM1	ITGA2B	ITGA5	ITGAV	ITGAX	ITGB1	ITGB1BP1	ITGB3	ITGB8	JAG1	JAK1	JAM3	JCAD	JMJD6	JMJD8	JUNB	JUP	KAT2A	KDM2B	KDM5B	KDR	KIF20B	KIF26B	KLF2	KLF4	KLF5	KLHL3	KLK3	KRAS	KRIT1	KRT1	LAMA1	LAMA5	LBX1	LDLR	LEF1	LEP	LEPR	LGR4	LGR5	LHX1	LHX2	LIAS	LMO4	LOX	LOXL2	LRG1	LRP1	LRP2	LRP5	LUZP1	LZTS2	MAGED1	MAP2K5	MAP3K3	MAPK14	MAPK7	MCAM	MDK	MECP2	MED1	MED12	MEF2C	MEGF8	MEIS1	MEOX2	MESP1	MET	MFGE8	MIA3	MIB1	MICAL2	MINAR1	MINAR2	MIR1-1	MIR101-1	MIR106B	MIR10A	MIR10B	MIR1224	MIR125A	MIR125B1	MIR126	MIR1298	MIR130A	MIR132	MIR137	MIR138-1	MIR143	MIR145	MIR146A	MIR149	MIR150	MIR153-1	MIR15A	MIR15B	MIR16-1	MIR17	MIR181B1	MIR185	MIR188	MIR18A	MIR1908	MIR193A	MIR196A1	MIR199A1	MIR199B	MIR19A	MIR19B1	MIR200B	MIR200C	MIR205	MIR206	MIR20A	MIR20B	MIR21	MIR210	MIR212	MIR214	MIR217	MIR22	MIR221	MIR222	MIR2355	MIR23A	MIR24-1	MIR26A1	MIR27A	MIR27B	MIR296	MIR29A	MIR29B1	MIR29C	MIR30A	MIR30B	MIR30C1	MIR30E	MIR31	MIR320A	MIR329-1	MIR342	MIR34A	MIR34B	MIR34C	MIR361	MIR375	MIR377	MIR378A	MIR410	MIR424	MIR451A	MIR483	MIR487B	MIR492	MIR494	MIR495	MIR497	MIR503	MIR505	MIR640	MIR885	MIR92A1	MIR939	MIR99B	MIRLET7A1	MIRLET7B	MIRLET7F1	MIRLET7G	MKKS	MKS1	MMP14	MMP19	MMP2	MMRN2	MSX2	MTDH	MTHFD1	MTHFD1L	MTHFR	MTSS1	MYC	MYDGF	MYH9	MYLK	MYO18B	MYO1E	MYOCD	NAA15	NAGLU	NAXE	NCL	NDNF	NDP	NDRG4	NF1	NFATC3	NFATC4	NFE2L2	NFIB	NGFR	NIBAN2	NINJ1	NIPBL	NKX2-1	NKX2-3	NKX2-5	NKX3-1	NODAL	NOG	NOS3	NOTCH1	NOTCH2	NOTCH3	NOTCH4	NOTO	NOX1	NOX5	NPHP3	NPNT	NPPB	NPPC	NPR1	NPR2	NPR3	NPRL3	NR2E1	NR2F2	NR3C1	NR4A1	NRARP	NRCAM	NRP1	NRP2	NTN1	NTRK2	NUS1	OPA1	OPTC	OR10J5	OSR1	OTULIN	OVOL2	PAK1	PAK4	PANK2	PARVA	PAX2	PAX8	PAXIP1	PBX1	PDCD10	PDCD6	PDCL3	PDE3B	PDGFA	PDGFRA	PDGFRB	PDPK1	PERCC1	PERP	PF4	PFN1	PGF	PGK1	PGR	PHACTR4	PHB2	PIK3C2A	PIK3CA	PIK3CB	PIK3CD	PIK3CG	PIK3R3	PIK3R6	PKD1	PKD2	PKHD1	PKM	PKNOX1	PLCD3	PLCG1	PLK2	PLXDC1	PLXNB2	PLXND1	PML	PODXL	POFUT1	PPARG	PPP1CA	PPP1R16B	PPP3R1	PRCP	PRDM1	PRICKLE1	PRKACA	PRKACB	PRKCA	PRKCB	PRKD1	PRKD2	PRKX	PRL	PROK1	PROK2	PROX1	PRRX1	PSEN1	PTCH1	PTGIS	PTGS2	PTK2	PTK2B	PTK7	PTPN6	PTPRB	PTPRJ	PTPRM	PXDN	QKI	RALA	RAMP1	RAMP2	RAP1A	RAPGEF2	RAPGEF3	RARA	RARG	RASA1	RASIP1	RBM15	RBPJ	RBPMS2	RDH10	RECK	RELA	RET	RGCC	RGMA	RHOA	RHOB	RHOJ	RIN2	RLN2	RNF207	RNF213	RNH1	ROBO1	ROBO4	ROCK1	ROCK2	RORA	RPS7	RRAS	RSPO2	RSPO3	RUNX1	RYR2	S100A1	S100A7	S1PR1	SALL1	SALL4	SARS1	SASH1	SAT1	SCG2	SCRIB	SDC4	SDCCAG8	SEC24B	SEMA3E	SEMA4A	SEMA4C	SEMA5A	SEMA6A	SERPINE1	SERPINF1	SERPINF2	SETD2	SETDB2	SFRP1	SFRP2	SFRP5	SGCD	SGPL1	SH2D2A	SHB	SHC1	SHH	SHOX2	SIRT1	SIRT6	SIX1	SIX2	SIX4	SKI	SLC12A2	SLC12A6	SLC1A1	SLC31A1	SLC39A12	SLIT2	SMAD1	SMAD2	SMAD3	SMAD4	SMAD7	SMO	SMOC2	SOS1	SOSTDC1	SOX10	SOX11	SOX17	SOX18	SOX4	SOX8	SOX9	SP1	SP100	SPARC	SPHK1	SPINK5	SPINT1	SPINT2	SPRED1	SPRY1	SPRY2	SRC	SRF	SRPK2	SRPX2	ST14	STAB1	STAB2	STARD13	STAT1	STAT3	STIL	STIM1	STK3	STK4	STOX1	STRA6	SUFU	SULF1	SYK	SYNJ2BP	TACSTD2	TAFA5	TAL1	TBX1	TBX2	TBX20	TBX3	TBX4	TBX5	TBX6	TBXA2R	TCAP	TCF21	TCTN1	TEAD2	TEK	TERT	TFAP2B	TGFA	TGFB1	TGFB2	TGFBI	TGFBR1	TGFBR2	TGFBR3	TGM2	THBS1	THBS2	THBS4	THSD7A	THY1	TIE1	TIMELESS	TIPARP	TJP1	TLR3	TMED2	TMEM100	TMEM215	TMEM59L	TMIGD2	TNC	TNF	TNFAIP2	TNFAIP3	TNFRSF12A	TNFSF12	TNMD	TNN	TNNI3	TP63	TRAF6	TRIM71	TSC1	TSC2	TSPAN12	TSPAN18	TULP3	TWIST1	TYMP	UBP1	UNC5B	VANGL2	VASH1	VASH2	VASP	VAV2	VAV3	VDR	VEGFA	VEGFB	VEGFC	VEGFD	VEZF1	VPS4B	VSTM4	WARS1	WARS2	WASF2	WNK1	WNK4	WNT1	WNT11	WNT2	WNT2B	WNT3A	WNT4	WNT5A	WNT6	WNT7A	WNT7B	WNT9B	WT1	XBP1	XDH	YAP1	YJEFN3	YWHAZ	ZC3H12A	ZEB1	ZFP36L1	ZFPM2	ZIC3	ZMIZ1	ZNF304	ZNF354C
GOBP_TUBULIN_COMPLEX_ASSEMBLY	https://www.gsea-msigdb.org/gsea/msigdb/human/geneset/GOBP_TUBULIN_COMPLEX_ASSEMBLY	CRYAB	TBCA	TBCB	TBCC	TBCD	TBCE	TBCEL	TCP1	VBP1
GOBP_TUBULIN_DEACETYLATION	https://www.gsea-msigdb.org/gsea/msigdb/human/geneset/GOBP_TUBULIN_DEACETYLATION	BEX4	DR1	EP300	FLNA	FNTA	FRY	HDAC6	KAT14	KAT2A	KAT2B	MAPT	MBIP	NEK3	PRKAA1	PRKAA2	SGF29	SIRT2	TADA2A	TADA3	TPPP	WDR5	YEATS2	ZZZ3
GOBP_TUMOR_NECROSIS_FACTOR_MEDIATED_SIGNALING_PATHWAY	https://www.gsea-msigdb.org/gsea/msigdb/human/geneset/GOBP_TUMOR_NECROSIS_FACTOR_MEDIATED_SIGNALING_PATHWAY	ACTN4	ADAM17	ADIPOQ	AIM2	APOA1	BIRC2	BIRC3	BIRC7	CARD14	CARD16	CARD8	CASP1	CASP4	CASP8	CCDC3	CD70	CHUK	CLDN18	COMMD7	CPNE1	CYLD	DICER1	EDA2R	EIF5A	EXT1	F2RL1	FAS	FOXO3	GAS6	GPS2	GSTP1	H2BC11	HIPK1	HSPA1A	HSPA1B	IKBKB	ILK	JAK2	KRT18	KRT8	LAPTM5	LIMS1	MAPKAPK2	MIB2	MIR1246	MIR125B1	MIR130A	MIR152	MIR24-1	MIR27B	MIR34A	MMP8	NAIP	NFKBIA	NKIRAS1	NKIRAS2	NLRP2B	NOL3	NR1H4	NSMAF	OTULIN	PELI3	PIAS3	PIAS4	PLVAP	PPP2CB	PRKN	PTK2B	PTPN2	PYCARD	PYDC1	PYDC2	RELA	RFFL	RIPK1	RRAGA	SHARPIN	SPATA2	SPHK1	SPPL2A	SPPL2B	ST18	STAT1	SYK	TANK	TIFA	TMSB4X	TNF	TNFAIP3	TNFRSF11A	TNFRSF11B	TNFRSF13C	TNFRSF14	TNFRSF17	TNFRSF18	TNFRSF19	TNFRSF1A	TNFRSF1B	TNFRSF25	TNFRSF4	TNFSF11	TNFSF13B	TNFSF18	TP53	TRADD	TRAF1	TRAF2	TRAF3	TRAF3IP2	TRAF5	TRAF6	TRAIP	TRIM32	TXNDC17	UBE2K	ULK1	UMOD	XIAP	ZNF675
GOBP_TUMOR_NECROSIS_FACTOR_SUPERFAMILY_CYTOKINE_PRODUCTION	https://www.gsea-msigdb.org/gsea/msigdb/human/geneset/GOBP_TUMOR_NECROSIS_FACTOR_SUPERFAMILY_CYTOKINE_PRODUCTION	ABCC8	ACP5	ADAM17	ADAM8	ADIPOQ	AGER	AKAP12	AKAP8	ANGPT1	APP	ARFGEF2	ARG2	ARHGEF2	ARID5A	ARRB2	AXL	AZU1	BCL10	BCL3	BPI	BTK	C1QTNF4	C5AR2	CACTIN	CARD9	CCL19	CCL3	CCR2	CD14	CD2	CD274	CD33	CD36	CD47	CD84	CD86	CHRNA7	CIDEA	CLEC4A	CLEC7A	CLU	CX3CL1	CX3CR1	CYBA	CYBB	DDT	DEFB114	DHX9	DICER1	ELF4	EPHB2	FADD	FCGR2A	FCGR2B	FCGR2C	FCGR3A	FOXP1	FOXP3	FRMD8	FXR1	FZD5	GAS6	GHRL	GHSR	GPNMB	GPR18	GSTP1	HAVCR2	HDAC2	HLA-E	HMGB1	HSPB1	IFIH1	IFNG	IFNGR1	IGF1	IL10	IL12B	IL17A	IL17F	IL1A	IL23A	IL27RA	IL33	IL37	IL4	IL6	ILRUN	IRAK3	ISL1	JAK2	LBP	LEP	LGALS9	LILRA2	LILRA4	LILRA5	LILRB1	LILRB4	LPL	LRRK2	LTF	LY96	MAPKAPK2	MAVS	MC1R	MIF	MIR101-1	MIR105-1	MIR125B1	MIR130A	MIR132	MIR140	MIR144	MIR149	MIR181A2	MIR185	MIR195	MIR204	MIR206	MIR27B	MIR361	MIR488	MIR657	MIR6869	MIR708	MIR920	MIR98	MMP8	MYD88	NFATC4	NFKBIL1	NLRC3	NOD1	NOD2	NR1H4	OAS1	OAS2	OAS3	ORM1	ORM2	PARK7	PF4	PIK3R1	PLCG2	POMC	PSEN1	PTAFR	PTPN11	PTPN22	PTPN6	PTPRC	PTPRJ	PYCARD	RAD21	RARA	RASGRP1	RIGI	RIPK1	RIPK2	SASH3	SELENOK	SELENOS	SETD4	SIRPA	SLAMF1	SPHK2	SPN	SPON2	STAT3	SYK	SYT11	TGFB1	THBS1	TICAM1	TIRAP	TLR1	TLR2	TLR3	TLR4	TLR9	TMEM106A	TNFAIP3	TNFRSF8	TREM2	TREX1	TRIM27	TSPO	TWIST1	TYROBP	UBE2J1	VSIR	WNT5A	ZBTB20	ZC3H12A	ZFP36
GOBP_TYPE_2_IMMUNE_RESPONSE	https://www.gsea-msigdb.org/gsea/msigdb/human/geneset/GOBP_TYPE_2_IMMUNE_RESPONSE	ANXA1	ARG1	ARG2	ASCL2	BATF	BCL3	BCL6	CCR2	CD74	CD81	CD86	DENND1B	ECM1	FCER1A	GATA3	HLX	IDO1	IFNA2	IFNB1	IFNL1	IL10	IL18	IL27RA	IL33	IL4	IL4R	IL6	KMT2A	MEN1	MYB	NDFIP1	NLRP3	NOD2	PRKCZ	RARA	RSAD2	SOCS5	STAT6	TBX21	TNFSF4	TRAF3IP2	XCL1
GOBP_TYPE_B_PANCREATIC_CELL_APOPTOTIC_PROCESS	https://www.gsea-msigdb.org/gsea/msigdb/human/geneset/GOBP_TYPE_B_PANCREATIC_CELL_APOPTOTIC_PROCESS	CAPN10	CAST	EIF2S1	IL6	NEUROD1	PDX1	RYR2	SRSF6	TCF7L2	WFS1
GOBP_TYPE_B_PANCREATIC_CELL_DEVELOPMENT	https://www.gsea-msigdb.org/gsea/msigdb/human/geneset/GOBP_TYPE_B_PANCREATIC_CELL_DEVELOPMENT	AKT1	BAD	BHLHA15	BMAL1	BMP4	BMP5	BMP6	CDH2	CDK6	CLOCK	DLL1	GDF11	GSK3A	GSK3B	INSM1	MIR541	NKX2-2	NKX6-1	PDPK1	RFX3	RHEB	SIDT2	SMO	WNT5A
GOBP_TYPE_B_PANCREATIC_CELL_DIFFERENTIATION	https://www.gsea-msigdb.org/gsea/msigdb/human/geneset/GOBP_TYPE_B_PANCREATIC_CELL_DIFFERENTIATION	AKT1	BAD	BHLHA15	BMAL1	BMP4	BMP5	BMP6	CDH2	CDK6	CLOCK	DLL1	GATA6	GDF11	GSK3A	GSK3B	INSM1	MIR541	NKX2-2	NKX6-1	ONECUT1	PAX6	PDPK1	PDX1	RFX3	RFX6	RHEB	SIDT2	SMO	WNT5A
GOBP_TYPE_B_PANCREATIC_CELL_PROLIFERATION	https://www.gsea-msigdb.org/gsea/msigdb/human/geneset/GOBP_TYPE_B_PANCREATIC_CELL_PROLIFERATION	ANGPTL8	BAD	BGLAP	BTBD10	CCN3	CDK4	DACH1	FMC1	IGFBP3	IGFBP4	IGFBP5	IRS2	MAP2K1	NKX6-1	NR1D1	NR4A1	NR4A3	NUPR1	PDX1	PHOX2B	PTPRN	RAF1	RASGRF1	SERPINB1	SFRP1	SGPP2	SIDT2	WDR13
GOBP_TYPE_III_INTERFERON_PRODUCTION	https://www.gsea-msigdb.org/gsea/msigdb/human/geneset/GOBP_TYPE_III_INTERFERON_PRODUCTION	GBP7	IFIH1	MIR29B1	RIGI	TLR3
GOBP_TYPE_II_HYPERSENSITIVITY	https://www.gsea-msigdb.org/gsea/msigdb/human/geneset/GOBP_TYPE_II_HYPERSENSITIVITY	C3	FCGR1A	FCGR1BP	FCGR2A	FCGR2B	FCGR2C	FCGR3A	FCGR3B	HLA-E	IGHG1
GOBP_TYPE_II_INTERFERON_MEDIATED_SIGNALING_PATHWAY	https://www.gsea-msigdb.org/gsea/msigdb/human/geneset/GOBP_TYPE_II_INTERFERON_MEDIATED_SIGNALING_PATHWAY	ARG1	CDC37	HCK	HPX	IFNG	IFNGR1	IFNGR2	IRF1	IRGM	JAK1	JAK2	MED1	NLRC5	NR1H2	NR1H3	OTOP1	PARP14	PARP9	PPARG	PTPN2	RAF1	SP100	STAT1	TP53	TXK	TYK2
GOBP_TYPE_II_INTERFERON_PRODUCTION	https://www.gsea-msigdb.org/gsea/msigdb/human/geneset/GOBP_TYPE_II_INTERFERON_PRODUCTION	ABL1	ARID5A	AXL	BCL3	BTN3A1	BTN3A2	C1QBP	CCR2	CCR7	CD14	CD160	CD2	CD226	CD244	CD274	CD276	CD3E	CD47	CD96	CEBPG	CLEC7A	CR1	CRTAM	CYRIB	DDIT3	EBI3	F2RL1	FADD	FOXP3	FZD5	GAS6	GATA3	HAVCR2	HLA-A	HLA-DPA1	HLA-DPB1	HLA-DRB1	HMGB1	HMHB1	HRAS	HSPD1	IFNL1	IL10	IL12A	IL12B	IL12RB1	IL12RB2	IL18	IL18R1	IL1B	IL1R1	IL1RL1	IL2	IL20RB	IL21	IL23A	IL23R	IL27	IL27RA	IL33	IL36RN	INHA	INHBA	IRF8	IRGM	ISG15	ISL1	JAK2	KLRC4-KLRK1	KLRK1	LAPTM5	LGALS9	LGALS9B	LGALS9C	LILRB1	LILRB4	LTA	MIR24-1	MIR708	NLRP6	NOD2	NR1H4	PDCD1LG2	PDE4B	PDE4D	PGLYRP1	PGLYRP2	PGLYRP3	PRNP	PTPN22	PYCARD	RARA	RASGRP1	RIPK2	RIPK3	SASH3	SCGB1A1	SCRIB	SIRPA	SLAMF1	SLAMF6	SLC11A1	SLC7A5	TLR3	TLR4	TLR7	TLR8	TLR9	TNF	TNFSF4	TRIM27	TXK	TYK2	UFC1	VSIR	WNT5A	XCL1	ZC3H12A	ZFPM1	ZP3
GOBP_TYPE_II_PNEUMOCYTE_DIFFERENTIATION	https://www.gsea-msigdb.org/gsea/msigdb/human/geneset/GOBP_TYPE_II_PNEUMOCYTE_DIFFERENTIATION	AIMP2	FGF10	GATA6	NFIB	NKX2-1	RBBP9
GOBP_TYPE_I_INTERFERON_PRODUCTION	https://www.gsea-msigdb.org/gsea/msigdb/human/geneset/GOBP_TYPE_I_INTERFERON_PRODUCTION	ACOD1	ARRDC4	ATG12	ATG5	BANF1	CACTIN	CD14	CGAS	CHUK	CUL3	CYLD	DDX3X	DDX56	DHX33	DHX36	DHX58	DHX9	DTX4	FLOT1	G3BP1	GAPDH	GARIN5A	GBP7	GPATCH3	HAVCR2	HMGB2	HSP90AA1	HSPD1	IFIH1	IKBKE	IL10	ILRUN	IRAK1	IRF1	IRF3	IRF5	IRF7	IRF8	IRGM	ISG15	ITCH	KAT8	KLHL22	KPNA2	LILRA4	LILRB1	MAVS	MIR21	MIR26B	MMP12	MORC3	MYD88	NLRC3	NLRX1	NMB	NMBR	NMI	NPLOC4	OAS1	OAS2	OAS3	OTUD5	PLCG2	POLA1	POLR3A	POLR3B	POLR3C	POLR3D	POLR3F	POLR3G	PPM1B	PQBP1	PTPN11	PTPN22	PTPRS	PYCARD	RAB2B	RBX1	REL	RELB	RIGI	RIOK3	RIPK2	RNF125	RNF135	RNF216	RNF26	SETD2	SIGLEC1	SIRPA	STAT1	STING1	SYK	TANK	TBK1	TICAM1	TICAM2	TIRAP	TLR2	TLR3	TLR4	TLR7	TLR8	TLR9	TOMM70	TRAF3	TRAF3IP1	TRAF3IP3	TRAF6	TRAIP	TREX1	TRIM15	TRIM21	TRIM27	TRIM38	TRIM56	TRIM65	TYROBP	UAP1	UFD1	USP22	XAF1	XIAP	YY1	ZBTB20	ZC3HAV1	ZCCHC3
GOBP_TYPE_I_PNEUMOCYTE_DIFFERENTIATION	https://www.gsea-msigdb.org/gsea/msigdb/human/geneset/GOBP_TYPE_I_PNEUMOCYTE_DIFFERENTIATION	CREB1	KLF2	KRAS	LTA4H	NFIB	SOX9	THRA	THRB
GOBP_TYROSINE_CATABOLIC_PROCESS	https://www.gsea-msigdb.org/gsea/msigdb/human/geneset/GOBP_TYROSINE_CATABOLIC_PROCESS	FAH	GSTZ1	HGD	HPD	IL4I1	TAT
GOBP_TYROSINE_PHOSPHORYLATION_OF_STAT_PROTEIN	https://www.gsea-msigdb.org/gsea/msigdb/human/geneset/GOBP_TYROSINE_PHOSPHORYLATION_OF_STAT_PROTEIN	ARL2BP	CAV1	CCL5	CD40	CLCF1	CNOT7	CNTF	CRLF1	CSF1R	CSF2	CSH1	CSH2	CSHL1	CTF1	EPO	ERBB4	FER	FGFR3	FLT3	FYN	GGNBP2	GH1	GH2	GHR	HCLS1	HDAC2	HES1	HES5	HPX	HSF1	IFNG	IFNL1	IFNL4	IGF1	IL12A	IL12B	IL13	IL15	IL18	IL2	IL20	IL21	IL22RA2	IL23A	IL23R	IL24	IL3	IL31RA	IL4	IL6	IL6R	IL6ST	INPP5F	ISL1	JAK1	JAK2	JAK3	KIT	LEP	LIF	LYN	MIR146A	MIR19A	MIR19B1	MIR221	NF2	OSBP	OSM	PARP14	PARP9	PIBF1	PTK6	PTPN2	SOCS1	SOCS3	TNF	TNFRSF18	TNFRSF1A	TNFSF18	TSLP
GOBP_T_CELL_ACTIVATION	https://www.gsea-msigdb.org/gsea/msigdb/human/geneset/GOBP_T_CELL_ACTIVATION	ABL1	ABL2	ACTB	ACTL6A	ACTL6B	ADA	ADAM17	ADAM8	ADORA2A	AGER	AIF1	AIRE	AKT1	ALKBH5	AMBRA1	ANXA1	AP3B1	AP3D1	APBB1IP	ARG1	ARG2	ARID1A	ARID1B	ARID2	ARMC5	ASCL2	ATF2	ATG5	ATP7A	AZI2	B2M	BAD	BATF	BAX	BCL10	BCL11B	BCL2	BCL3	BCL6	BID	BMI1	BMP4	BRAF	BRD2	BRD4	BRD7	BTN2A2	BTN3A1	CADM1	CAMK4	CARD11	CASP3	CASP8	CAV1	CBFB	CBLB	CCDC88B	CCL19	CCL2	CCL21	CCL5	CCND3	CCR2	CCR6	CCR7	CCR9	CD151	CD160	CD1C	CD1D	CD2	CD209	CD24	CD247	CD27	CD274	CD276	CD28	CD300A	CD3D	CD3E	CD3G	CD4	CD40LG	CD44	CD46	CD47	CD5	CD55	CD6	CD7	CD70	CD74	CD80	CD81	CD83	CD84	CD86	CD8A	CD8B	CDH26	CDK6	CEACAM1	CEACAM21	CEBPB	CGAS	CHD7	CLC	CLEC2B	CLEC4A	CLEC4D	CLEC4E	CLEC4G	CLEC7A	CLECL1P	CLPTM1	CORO1A	CR1	CRTAM	CSK	CTLA4	CTNNB1	CTPS1	CTSG	CTSL	CUL4A	CXADR	CYLD	CYP26B1	CYRIB	DAPL1	DCAF12	DDOST	DHPS	DLG1	DLG5	DLL4	DNAJA3	DOCK2	DOCK8	DPP4	DROSHA	DTX1	DUSP10	DUSP22	DUSP3	EBI3	EFNB1	EFNB2	EFNB3	EGR1	EGR3	EIF2AK4	ELF4	ENTPD7	EOMES	EP300	EPO	ERBB2	F2RL1	FADD	FANCA	FANCD2	FBXO38	FCER1G	FCGR2B	FCHO1	FGL1	FGL2	FKBP1A	FKBP1B	FLOT2	FOSL2	FOXJ1	FOXN1	FOXO3	FOXP1	FOXP3	FUT7	FYN	FZD5	FZD7	FZD8	GATA3	GBA1	GJA1	GLI2	GLI3	GLMN	GPAM	GPNMB	GPR18	GPR183	GPR89A	GPR89B	GSN	HAVCR2	HES1	HFE	HHLA2	HLA-A	HLA-DMA	HLA-DMB	HLA-DOA	HLA-DOB	HLA-DPA1	HLA-DPB1	HLA-DQA1	HLA-DQA2	HLA-DQB1	HLA-DQB2	HLA-DRA	HLA-DRB1	HLA-DRB3	HLA-DRB4	HLA-DRB5	HLA-E	HLA-G	HLX	HMGB1	HSPD1	HSPH1	ICAM1	ICOS	ICOSLG	IDO1	IFNA1	IFNA10	IFNA13	IFNA14	IFNA16	IFNA17	IFNA2	IFNA21	IFNA4	IFNA5	IFNA6	IFNA7	IFNA8	IFNB1	IFNE	IFNG	IFNK	IFNL1	IFNW1	IGF1	IGF2	IGFBP2	IHH	IKZF3	IL10	IL12A	IL12B	IL12RB1	IL15	IL18	IL18R1	IL1A	IL1B	IL1RL2	IL2	IL20RB	IL21	IL23A	IL23R	IL27	IL2RA	IL2RG	IL36B	IL4	IL4I1	IL4R	IL6	IL6R	IL6ST	IL7	IL7R	ILDR2	INS	IRF1	IRF4	ITCH	ITGAL	ITK	ITPKB	JAG2	JAK1	JAK2	JAK3	JAML	JMJD6	JUNB	KAT2A	KAT5	KDELR1	KIF13B	KIT	KITLG	KLHL25	KLRC1	KLRC4-KLRK1	KLRF1	KLRK1	KMT2A	LAG3	LAPTM5	LAT	LAX1	LCK	LCP1	LEF1	LEP	LEPR	LFNG	LGALS1	LGALS3	LGALS9	LGALS9B	LGALS9C	LIG4	LILRB1	LILRB2	LILRB4	LIPA	LMBR1L	LMO1	LOXL3	LRRC32	LY9	LYN	MAD1L1	MAFB	MALT1	MAP3K8	MAPK8IP1	MARCHF7	MDK	MEN1	METTL3	MFAP3	MICA	MICB	MIR181C	MIR21	MIR27A	MIR30B	MR1	MSN	MTOR	MYB	MYH9	NCAPH2	NCK1	NCK2	NCKAP1L	NCSTN	NDFIP1	NFATC3	NFKBID	NFKBIZ	NHEJ1	NKAP	NKG7	NKX2-3	NLRC3	NLRP3	NOD2	NRARP	OPA1	P2RX7	PAG1	PATZ1	PAWR	PBRM1	PCK1	PDCD1	PDCD1LG2	PDE5A	PDP2	PDPK1	PELI1	PHF10	PIK3CA	PIK3CD	PIK3CG	PIK3R1	PIK3R2	PIK3R3	PIK3R6	PKNOX1	PLA2G2A	PLA2G2D	PLA2G2E	PLA2G2F	PLA2G5	PNP	PPP3CA	PPP3CB	PRDM1	PRDX2	PRELID1	PREX1	PRKAR1A	PRKCQ	PRKCZ	PRKDC	PRNP	PRR7	PSEN1	PSG9	PSMB10	PSMB11	PTGER4	PTPN11	PTPN2	PTPN22	PTPN6	PTPRC	PYCARD	RAB27A	RAB29	RABL3	RAC2	RAG1	RAG2	RARA	RASAL3	RASGRP1	RBX1	RC3H1	RC3H2	RELB	RHOA	RHOH	RIPK2	RIPK3	RIPOR2	RORA	RORC	RPL22	RPS3	RPS6	RSAD2	RUNX1	RUNX2	RUNX3	SART1	SASH3	SCGB1A1	SCRIB	SDC4	SELENOK	SEMA4A	SFTPD	SH2D2A	SH3RF1	SHB	SHH	SIRPA	SIRPB1	SIRPG	SIT1	SLA2	SLAMF1	SLAMF6	SLAMF7	SLAMF9	SLC11A1	SLC46A2	SLC4A2	SLC7A1	SMAD3	SMAD7	SMARCA2	SMARCA4	SMARCB1	SMARCC1	SMARCC2	SMARCD1	SMARCD2	SMARCD3	SMARCE1	SOCS1	SOCS3	SOCS5	SOCS6	SOD1	SOS1	SOS2	SOX12	SOX13	SOX4	SP3	SPI1	SPINK5	SPN	SPTA1	SRC	SRF	STAT3	STAT4	STAT5B	STAT6	STK11	STOML2	SYK	TARM1	TBX21	TCF7	TCIRG1	TESPA1	TFRC	TGFB1	TGFBR2	THEMIS	THY1	TIGIT	TMEM131L	TMEM98	TMIGD2	TNFAIP8L2	TNFRSF13C	TNFRSF14	TNFRSF1B	TNFRSF21	TNFRSF4	TNFRSF9	TNFSF11	TNFSF13B	TNFSF14	TNFSF18	TNFSF4	TNFSF8	TNFSF9	TOX	TP53	TRAC	TRAF3IP2	TRAF6	TRBC1	TRBC2	TRDC	TREML2	TREX1	TRGC1	TSC1	TSPAN32	TWSG1	TYK2	UFL1	USP44	VAV1	VCAM1	VNN1	VSIG4	VSIR	VTCN1	WAS	WDFY4	WNT1	WNT10B	WNT4	XBP1	XCL1	YES1	ZAP70	ZBTB1	ZBTB16	ZBTB7B	ZC3H12A	ZC3H8	ZEB1	ZFP36L1	ZFP36L2	ZFPM1	ZMIZ1	ZNF683	ZP3	ZP4
GOBP_T_CELL_ACTIVATION_INVOLVED_IN_IMMUNE_RESPONSE	https://www.gsea-msigdb.org/gsea/msigdb/human/geneset/GOBP_T_CELL_ACTIVATION_INVOLVED_IN_IMMUNE_RESPONSE	ANXA1	APBB1IP	ASCL2	ATP7A	BATF	BCL3	BCL6	BRD2	BRD4	CCL19	CD1C	CD46	CD74	CD80	CD81	CD86	CEACAM1	CLEC4D	CLEC4E	EIF2AK4	ENTPD7	EOMES	EP300	F2RL1	FCER1G	FCGR2B	FGL2	FOXP1	FOXP3	GATA3	GPR183	HAVCR2	HLA-DMB	HLA-DRA	HLA-DRB1	HLX	HMGB1	ICAM1	IFNA1	IFNA10	IFNA13	IFNA14	IFNA16	IFNA17	IFNA2	IFNA21	IFNA4	IFNA5	IFNA6	IFNA7	IFNA8	IFNB1	IFNE	IFNG	IFNK	IFNL1	IFNW1	IL12B	IL12RB1	IL18	IL18R1	IL2	IL21	IL23A	IL23R	IL27	IL4R	IL6	IL6R	IRF4	ITGAL	JAK1	JAK3	JUNB	KMT2A	LCP1	LEF1	LGALS3	LGALS9	LILRB1	LOXL3	LY9	MALT1	MDK	MEN1	MIR21	MTOR	MYB	NCKAP1L	NFKBID	NFKBIZ	NLRP3	OPA1	PCK1	PDP2	PRKCZ	PSEN1	PTGER4	RAB27A	RARA	RC3H1	RC3H2	RELB	RIPK2	RORA	RORC	RPS6	SEMA4A	SHB	SLAMF6	SLC11A1	SMAD7	SOCS3	SOCS5	SPN	STAT3	STAT4	STAT6	TBX21	TMEM98	TNFSF18	TNFSF4	TP53	TSC1	ZBTB7B	ZC3H12A	ZFPM1
GOBP_T_CELL_ACTIVATION_VIA_T_CELL_RECEPTOR_CONTACT_WITH_ANTIGEN_BOUND_TO_MHC_MOLECULE_ON_ANTIGEN_PRESENTING_CELL	https://www.gsea-msigdb.org/gsea/msigdb/human/geneset/GOBP_T_CELL_ACTIVATION_VIA_T_CELL_RECEPTOR_CONTACT_WITH_ANTIGEN_BOUND_TO_MHC_MOLECULE_ON_ANTIGEN_PRESENTING_CELL	APBB1IP	CD81	FGL2	HAVCR2	HLA-DMB	ICAM1	ITGAL	LGALS3	LGALS9	LILRB1
GOBP_T_CELL_ANTIGEN_PROCESSING_AND_PRESENTATION	https://www.gsea-msigdb.org/gsea/msigdb/human/geneset/GOBP_T_CELL_ANTIGEN_PROCESSING_AND_PRESENTATION	ICAM1	KDM5D	RFTN1	TREX1	UNC93B1	WAS
GOBP_T_CELL_APOPTOTIC_PROCESS	https://www.gsea-msigdb.org/gsea/msigdb/human/geneset/GOBP_T_CELL_APOPTOTIC_PROCESS	ADA	ADAM8	AKT1	ARG2	BAK1	BAX	BCL10	BCL11B	BCL2	BCL2L11	BCL3	BMP4	CCL5	CD27	CD274	CHEK2	CLC	DFFA	DNAJA3	DOCK8	EBF4	EFNA1	FADD	FAS	FASLG	GIMAP8	GLI3	GPAM	HIF1A	IDO1	IL2RA	IL7R	JAK3	KDELR1	KIFAP3	LGALS16	LGALS3	LGALS9	LIPA	LMBR1L	P2RX7	PDCD1	PERP	PIP	PRELID1	PRKCQ	PRKD2	PTCRA	RAG1	RIPK1	RIPK3	RPS6	SLC46A2	ST3GAL1	TP53	TSC22D3	WNT5A	ZC3H8
GOBP_T_CELL_CHEMOTAXIS	https://www.gsea-msigdb.org/gsea/msigdb/human/geneset/GOBP_T_CELL_CHEMOTAXIS	ADAM10	ADAM17	CCL21	CCL26	CCL3	CCL5	CCR2	CXCL10	CXCL11	CXCL13	CXCL16	DEFA1	DEFA1B	GPR183	OXSR1	PIK3CD	PIK3CG	PLEC	S100A7	SLC12A2	STK39	TMEM102	TNFSF14	WNK1	WNT5A	XCL1
GOBP_T_CELL_CYTOKINE_PRODUCTION	https://www.gsea-msigdb.org/gsea/msigdb/human/geneset/GOBP_T_CELL_CYTOKINE_PRODUCTION	ARG1	ARID5A	B2M	CCR2	CD55	CD81	CLC	DENND1B	FOXP3	FZD5	GATA3	HFE	HLA-A	HLA-F	IFNA2	IFNB1	IL18	IL18R1	IL1B	IL1R1	IL4	IL6	LILRB4	MALT1	MAP3K7	NLRP3	PRKCZ	RSAD2	SASH3	SLAMF1	SMAD7	TBX21	TNFRSF1B	TNFSF4	TRAF2	TRAF6	TRPM4	XCL1
GOBP_T_CELL_DIFFERENTIATION	https://www.gsea-msigdb.org/gsea/msigdb/human/geneset/GOBP_T_CELL_DIFFERENTIATION	ABL1	ACTB	ACTL6A	ACTL6B	ADA	ADAM17	ADAM8	AIRE	AMBRA1	ANXA1	AP3B1	AP3D1	ARID1A	ARID1B	ARID2	ARMC5	ASCL2	ATF2	ATG5	ATP7A	B2M	BAD	BATF	BCL11B	BCL2	BCL3	BCL6	BMI1	BMP4	BRAF	BRD2	BRD4	BRD7	BTN2A2	CAMK4	CARD11	CBFB	CCL19	CCR2	CCR6	CCR7	CCR9	CD1D	CD2	CD27	CD28	CD3D	CD3E	CD3G	CD4	CD46	CD74	CD80	CD83	CD86	CD8A	CDK6	CHD7	CLEC4D	CLEC4E	CLEC4G	CLPTM1	CR1	CRTAM	CTLA4	CTNNB1	CTSL	CYLD	CYP26B1	DLL4	DNAJA3	DOCK2	DROSHA	DTX1	DUSP10	EGR1	EGR3	ENTPD7	EOMES	EP300	ERBB2	FADD	FANCA	FANCD2	FCER1G	FGL2	FOSL2	FOXJ1	FOXN1	FOXO3	FOXP1	FOXP3	FUT7	FZD5	FZD7	FZD8	GATA3	GBA1	GLI2	GLI3	GPR18	GPR183	GPR89A	GPR89B	HLA-DOA	HLA-DRA	HLA-DRB1	HLA-G	HLX	HMGB1	IFNA2	IFNB1	IFNG	IFNL1	IHH	IKZF3	IL12B	IL12RB1	IL15	IL18	IL18R1	IL1A	IL1B	IL1RL2	IL2	IL21	IL23A	IL23R	IL27	IL2RA	IL2RG	IL36B	IL4	IL4I1	IL4R	IL6	IL6R	IL7	IL7R	IRF1	IRF4	ITK	ITPKB	JAG2	JAK1	JAK3	JMJD6	JUNB	KAT2A	KAT5	KDELR1	KIT	KLHL25	KLRC1	KMT2A	LAG3	LCK	LEF1	LEP	LEPR	LFNG	LGALS9	LIG4	LILRB2	LILRB4	LIPA	LMBR1L	LOXL3	LY9	MAFB	MALT1	MDK	MEN1	METTL3	MIR21	MIR30B	MR1	MTOR	MYB	NCAPH2	NCKAP1L	NFATC3	NFKBID	NFKBIZ	NHEJ1	NKAP	NKX2-3	NLRP3	NRARP	OPA1	PATZ1	PBRM1	PCK1	PDP2	PHF10	PIK3CD	PIK3R1	PIK3R2	PIK3R3	PIK3R6	PKNOX1	PLA2G2D	PNP	PPP3CB	PRDM1	PRDX2	PRELID1	PREX1	PRKCZ	PRKDC	PRR7	PSG9	PSMB11	PTGER4	PTPN2	PTPN22	PTPRC	RABL3	RAG1	RAG2	RARA	RASGRP1	RC3H1	RC3H2	RELB	RHOA	RHOH	RIPK2	RIPK3	RORA	RORC	RPL22	RPS6	RSAD2	RUNX1	RUNX2	RUNX3	SART1	SASH3	SEMA4A	SH3RF1	SHB	SHH	SLAMF6	SLC46A2	SLC4A2	SMAD7	SMARCA2	SMARCA4	SMARCB1	SMARCC1	SMARCC2	SMARCD1	SMARCD2	SMARCD3	SMARCE1	SOCS1	SOCS3	SOCS5	SOD1	SOS1	SOS2	SOX12	SOX13	SOX4	SP3	SPI1	SPINK5	SPN	SRF	STAT3	STAT4	STAT5B	STAT6	STK11	SYK	TBX21	TCF7	TCIRG1	TESPA1	TGFB1	TGFBR2	THEMIS	TMEM131L	TMEM98	TNFRSF9	TNFSF4	TNFSF8	TNFSF9	TOX	TP53	TRAF3IP2	TSC1	USP44	VAV1	VNN1	VSIR	WNT1	WNT10B	WNT4	XBP1	ZAP70	ZBTB1	ZBTB16	ZBTB7B	ZC3H12A	ZC3H8	ZEB1	ZFP36L1	ZFP36L2	ZFPM1	ZMIZ1	ZNF683
GOBP_T_CELL_DIFFERENTIATION_INVOLVED_IN_IMMUNE_RESPONSE	https://www.gsea-msigdb.org/gsea/msigdb/human/geneset/GOBP_T_CELL_DIFFERENTIATION_INVOLVED_IN_IMMUNE_RESPONSE	ANXA1	ASCL2	ATP7A	BATF	BCL3	BCL6	BRD2	BRD4	CCL19	CD46	CD80	CD86	CLEC4D	CLEC4E	ENTPD7	EOMES	EP300	FCER1G	FGL2	FOXP1	FOXP3	GATA3	GPR183	HLA-DRA	HLA-DRB1	HLX	HMGB1	IFNG	IFNL1	IL12B	IL12RB1	IL18	IL18R1	IL2	IL21	IL23A	IL23R	IL27	IL4R	IL6	IL6R	IRF4	JAK1	JAK3	JUNB	KMT2A	LEF1	LGALS9	LOXL3	LY9	MALT1	MEN1	MIR21	MTOR	MYB	NFKBID	NFKBIZ	NLRP3	OPA1	PCK1	PDP2	PRKCZ	PTGER4	RARA	RC3H1	RC3H2	RELB	RIPK2	RORA	RORC	SEMA4A	SHB	SLAMF6	SMAD7	SOCS3	SOCS5	SPN	STAT3	STAT4	STAT6	TBX21	TMEM98	TNFSF4	TSC1	ZBTB7B	ZC3H12A	ZFPM1
GOBP_T_CELL_DIFFERENTIATION_IN_THYMUS	https://www.gsea-msigdb.org/gsea/msigdb/human/geneset/GOBP_T_CELL_DIFFERENTIATION_IN_THYMUS	ABL1	ADA	ADAM17	ADAM8	AIRE	ATG5	B2M	BCL11B	BCL2	BMI1	BMP4	BRAF	CAMK4	CARD11	CCR6	CCR7	CD28	CD3D	CD3E	CD3G	CD74	CDK6	CLEC4G	CLPTM1	CTNNB1	DNAJA3	DOCK2	EGR3	ERBB2	FADD	FOXJ1	FOXN1	FOXP3	FZD5	FZD7	FZD8	GATA3	GBA1	GLI2	GLI3	IHH	IL1A	IL1B	IL2RG	IL7R	ITPKB	JAG2	JMJD6	LIG4	MAFB	MR1	NCAPH2	NFATC3	NKAP	PRKDC	PRR7	PSMB11	PTPN2	PTPRC	RABL3	RAG1	RAG2	RASGRP1	RIPK2	RIPK3	RPS6	SHH	SOD1	SOS1	SOS2	SPN	SRF	STAT5B	STK11	TESPA1	TMEM131L	TNFRSF9	TOX	TP53	VNN1	WNT1	WNT4	ZAP70	ZBTB1	ZC3H8	ZEB1	ZFP36L1	ZFP36L2
GOBP_T_CELL_EXTRAVASATION	https://www.gsea-msigdb.org/gsea/msigdb/human/geneset/GOBP_T_CELL_EXTRAVASATION	CCL2	CCR2	CD99	CD99L2	CRK	CRKL	F11R	FADD	ICAM1	IL27RA	ITGAL	MED23	RIPK3	XG
GOBP_T_CELL_HOMEOSTASIS	https://www.gsea-msigdb.org/gsea/msigdb/human/geneset/GOBP_T_CELL_HOMEOSTASIS	AIM2	AKT1	BAX	BCL2	BCL2L11	CASP3	CCNB2	CHST3	CORO1A	DNAJA3	FADD	FAS	FOXN1	FOXP3	GPAM	GPR15LG	GPR174	IL2	IL20RB	IL2RA	IL7R	JAK3	LGALS2	LGALS9	LMO1	NCKAP1L	P2RX7	PMAIP1	PPP2CA	PPP2R1A	PPP2R3C	PPP3CB	PRDX2	RAG1	RC3H1	RC3H2	RIPK3	RPS6	SIT1	SLC39A3	SLC46A2	SPNS2	STAT5B	TCIRG1	TGFB1	TNFSF14	TSC22D3	ZC3H8
GOBP_T_CELL_LINEAGE_COMMITMENT	https://www.gsea-msigdb.org/gsea/msigdb/human/geneset/GOBP_T_CELL_LINEAGE_COMMITMENT	BATF	BCL2	BRAF	BRD2	BRD4	CTSL	CYLD	EP300	FOXN1	FOXP3	IL12B	IL12RB1	IL23A	IL23R	IL6	IL6R	IL7	IRF4	JAK1	LOXL3	LY9	MTOR	OPA1	PRKDC	RAG2	RHOA	SHH	SLAMF6	SOCS3	SPN	STAT3	STAT6	TBX21	TOX	TP53	ZFPM1
GOBP_T_CELL_MEDIATED_CYTOTOXICITY	https://www.gsea-msigdb.org/gsea/msigdb/human/geneset/GOBP_T_CELL_MEDIATED_CYTOTOXICITY	AGER	B2M	CADM1	CD1A	CD1B	CD1C	CD1D	CD1E	CEACAM1	CRTAM	CTSC	CTSH	CYRIB	EBAG9	EMP2	FADD	FCGR2B	GZMM	HFE	HLA-A	HLA-B	HLA-C	HLA-DRA	HLA-DRB1	HLA-E	HLA-F	HLA-G	HLA-H	HPRT1	HSPA8	IL12A	IL12B	IL12RB1	IL23A	IL23R	IL7R	KLRC1	KLRD1	LILRB1	MICA	MICB	MR1	NCKAP1L	NECTIN2	P2RX7	PPP3CB	PRF1	PTPRC	PVR	RAB27A	RAET1E	RAET1G	RAET1L	RIPK3	SLC22A13	STX7	TAP2	ULBP1	ULBP2	ULBP3	XCL1
GOBP_T_CELL_MEDIATED_IMMUNE_RESPONSE_TO_TUMOR_CELL	https://www.gsea-msigdb.org/gsea/msigdb/human/geneset/GOBP_T_CELL_MEDIATED_IMMUNE_RESPONSE_TO_TUMOR_CELL	AHR	CD274	FBXO38	HLA-A	HLA-DRB1	HLA-DRB3	HMGB1	HSPD1	IL4I1	MR1	PDCD1	SLC22A13	UFL1
GOBP_T_CELL_MEDIATED_IMMUNITY	https://www.gsea-msigdb.org/gsea/msigdb/human/geneset/GOBP_T_CELL_MEDIATED_IMMUNITY	AGER	AHR	AIRE	ARG1	ARID5A	B2M	BTN3A2	BTN3A3	C4BPA	CADM1	CCR2	CD1A	CD1B	CD1C	CD1D	CD1E	CD274	CD46	CD55	CD70	CD80	CD81	CD8A	CEACAM1	CLC	CLEC4G	CR1	CR1L	CR2	CRTAM	CTSC	CTSH	CYRIB	DENND1B	DUSP22	EBAG9	EMP2	FADD	FBXO38	FCGR2B	FOXP3	FUT7	FZD5	GATA3	GNL1	GZMM	HFE	HLA-A	HLA-B	HLA-C	HLA-DRA	HLA-DRB1	HLA-DRB3	HLA-E	HLA-F	HLA-G	HLA-H	HMGB1	HPRT1	HSPA8	HSPD1	ICAM1	IFNA2	IFNB1	IL12A	IL12B	IL12RB1	IL18	IL18R1	IL1B	IL1R1	IL20RB	IL23A	IL23R	IL4	IL4I1	IL6	IL7R	JAG1	KDM5D	KLRC1	KLRD1	LILRB1	LILRB4	MALT1	MAP3K7	MICA	MICB	MR1	MYO1G	NCKAP1L	NECTIN2	NFKBIZ	NLRP3	NOD2	P2RX7	PDCD1	PPP3CB	PRF1	PRKCZ	PTPRC	PVR	RAB27A	RAET1E	RAET1G	RAET1L	RFTN1	RIPK3	RSAD2	SASH3	SCART1	SLAMF1	SLC22A13	SMAD7	SPN	STX7	TAP2	TBX21	TNFRSF1B	TNFSF4	TRAF2	TRAF6	TREX1	TRPM4	UFL1	ULBP1	ULBP2	ULBP3	UNC93B1	WAS	XCL1	ZBTB1	ZP3
GOBP_T_CELL_MIGRATION	https://www.gsea-msigdb.org/gsea/msigdb/human/geneset/GOBP_T_CELL_MIGRATION	ABL1	ABL2	ADAM10	ADAM17	ADAM8	AIF1	AIRE	APOD	APP	ASCL2	CCL2	CCL20	CCL21	CCL26	CCL3	CCL5	CCR2	CCR6	CD200	CD200R1	CD99	CD99L2	CORO1A	CRK	CRKL	CXCL10	CXCL11	CXCL12	CXCL13	CXCL16	DEFA1	DEFA1B	DOCK8	ECM1	F11R	FADD	FUT7	GPR15	GPR15LG	GPR183	ICAM1	IL27RA	ITGA4	ITGAL	ITGB3	ITGB7	LRCH1	MED23	MSN	MYO1G	OXSR1	PIK3CD	PIK3CG	PLEC	PYCARD	RHOA	RIPK3	RIPOR2	S100A7	S1PR1	SELENOK	SLC12A2	SPN	SPNS2	STK39	TMEM102	TNFRSF14	TNFSF14	WNK1	WNT5A	XCL1	XG	ZAP70
GOBP_T_CELL_PROLIFERATION	https://www.gsea-msigdb.org/gsea/msigdb/human/geneset/GOBP_T_CELL_PROLIFERATION	ABL1	AGER	AIF1	ALKBH5	ANXA1	ARG1	ARG2	ARMC5	BAX	BCL6	BID	BMI1	BMP4	BTN2A2	BTN3A1	CADM1	CARD11	CASP3	CBLB	CCDC88B	CCL19	CCL5	CCND3	CCR2	CD151	CD1D	CD209	CD24	CD274	CD276	CD28	CD3E	CD40LG	CD46	CD55	CD6	CD70	CD80	CD81	CD86	CEBPB	CLC	CLEC4G	CLECL1P	CORO1A	CR1	CRTAM	CTLA4	CTNNB1	CTPS1	DHPS	DLG1	DLG5	DNAJA3	DOCK2	DOCK8	EBI3	EFNB1	ELF4	EPO	ERBB2	FADD	FKBP1B	FOXJ1	FOXP3	FYN	GJA1	GLMN	GPAM	GPNMB	HAVCR2	HES1	HHLA2	HLA-A	HLA-DMB	HLA-DPA1	HLA-DPB1	HLA-DRB1	HLA-E	HLA-G	HMGB1	ICOSLG	IDO1	IGF1	IGF2	IGFBP2	IHH	IL10	IL12B	IL12RB1	IL15	IL18	IL1A	IL1B	IL2	IL20RB	IL21	IL23A	IL23R	IL27	IL2RA	IL4	IL4I1	IL6	IL6ST	IRF1	ITCH	JAK2	KITLG	LEP	LGALS3	LGALS9	LGALS9B	LGALS9C	LILRB1	LILRB2	LILRB4	LIPA	LMBR1L	LMO1	LRRC32	MAD1L1	MALT1	MAPK8IP1	MARCHF7	MIR181C	MIR21	MIR30B	MSN	NCK1	NCK2	NCKAP1L	NCSTN	NDFIP1	P2RX7	PAWR	PDCD1LG2	PDE5A	PELI1	PIK3CG	PLA2G2A	PLA2G2D	PLA2G2E	PLA2G2F	PLA2G5	PNP	PPP3CA	PPP3CB	PRDX2	PRKAR1A	PRKCQ	PRNP	PSMB10	PTPN6	PTPRC	PYCARD	RAC2	RASAL3	RASGRP1	RC3H1	RC3H2	RIPK2	RIPK3	RPS3	RPS6	SASH3	SCGB1A1	SCRIB	SDC4	SELENOK	SFTPD	SH2D2A	SH3RF1	SHH	SLAMF1	SLC11A1	SLC4A2	SLC7A1	SOS1	SOS2	SPN	SPTA1	STAT5B	SYK	TFRC	TGFB1	TGFBR2	TMEM131L	TMIGD2	TNFRSF13C	TNFRSF14	TNFRSF1B	TNFRSF21	TNFRSF4	TNFRSF9	TNFSF13B	TNFSF14	TNFSF18	TNFSF4	TNFSF8	TNFSF9	TP53	TRAF6	TSPAN32	TWSG1	TYK2	VCAM1	VSIG4	VSIR	VTCN1	WNT4	XCL1	ZAP70	ZBTB7B	ZP3	ZP4
GOBP_T_CELL_PROLIFERATION_INVOLVED_IN_IMMUNE_RESPONSE	https://www.gsea-msigdb.org/gsea/msigdb/human/geneset/GOBP_T_CELL_PROLIFERATION_INVOLVED_IN_IMMUNE_RESPONSE	LILRB1	RPS6	SLC11A1	TNFSF18	TP53
GOBP_T_CELL_RECEPTOR_SIGNALING_PATHWAY	https://www.gsea-msigdb.org/gsea/msigdb/human/geneset/GOBP_T_CELL_RECEPTOR_SIGNALING_PATHWAY	ABL1	ADA	BCAR1	BCL10	BRAF	BTK	BTN1A1	BTN2A1	BTN2A2	BTN2A3P	BTN3A1	BTN3A2	BTN3A3	BTNL10P	BTNL2	BTNL3	BTNL8	BTNL9	BTRC	CACNB3	CACNB4	CARD11	CBLB	CCR7	CD160	CD226	CD247	CD276	CD28	CD2AP	CD300A	CD3D	CD3E	CD3G	CD81	CD8A	CD8B	CEACAM1	CRKL	CSK	CTLA4	CYLD	DENND1B	DGKZ	DUSP22	DUSP3	EIF2B1	EIF2B2	EIF2B3	EIF2B4	EIF2B5	ELF1	ERMAP	EZR	FCHO1	FOSL2	FOXP3	FYB1	FYB2	FYN	GATA3	GBP1	HHLA2	HLA-A	HLA-DPB1	HLA-DQB1	HLA-DRB1	HLA-DRB3	HRAS	ICOSLG	IKBKB	IKBKG	INPP5D	ITK	KCNN4	KHDRBS1	LAPTM5	LAT	LCK	LCP2	LGALS3	LILRB4	LIME1	LIPA	MALT1	MAP3K7	MAPK1	MOG	NECTIN2	NFKBID	NFKBIZ	PAWR	PDE4B	PDE4D	PHPT1	PIK3CA	PIK3CD	PLCG1	PLCG2	PRAM1	PRKD2	PRNP	PSEN1	PTPN2	PTPN22	PTPN6	PTPRC	PTPRJ	PVRIG	RAB29	RBCK1	RC3H1	RC3H2	RELA	RFTN1	RIPK2	RNF31	RPS3	SH2D1A	SHB	SKAP1	SLA2	SLC39A6	SPPL3	STK11	STOML2	TEC	TESPA1	THEMIS	THEMIS2	THY1	TNFRSF21	TRAC	TRAF6	TRAT1	TRBC1	TRBC2	TRDC	TRGC1	TRGC2	TXK	UBASH3A	UBE2N	UBR2	VTCN1	WNK1	ZAP70	ZC3H12A
GOBP_T_CELL_SELECTION	https://www.gsea-msigdb.org/gsea/msigdb/human/geneset/GOBP_T_CELL_SELECTION	AIRE	ATG5	BATF	BCL11B	BCL2	BRAF	BRD2	BRD4	CARD11	CCR7	CD1D	CD28	CD3D	CD3E	CD3G	CD4	CD74	CTSL	CYLD	DOCK2	EP300	FOXN1	FOXP3	GATA3	GLI3	IL12B	IL12RB1	IL15	IL23A	IL23R	IL6	IL6R	IRF4	ITPKB	JAG2	JAK1	LOXL3	LY9	MTOR	NFATC3	OPA1	PTPN2	PTPRC	RHOA	SHH	SLAMF6	SOCS3	SPN	SRF	STAT3	STAT6	STK11	SYK	TBX21	THEMIS	TOX	ZAP70	ZFPM1
GOBP_T_CELL_TOLERANCE_INDUCTION	https://www.gsea-msigdb.org/gsea/msigdb/human/geneset/GOBP_T_CELL_TOLERANCE_INDUCTION	AIRE	CBLB	CD3E	CLC	FOXP3	HLA-B	HLA-G	ICOS	IDO1	IL2RA	ITCH	LILRB2	LILRB4	PHLPP1	TGFBR2
GOBP_T_FOLLICULAR_HELPER_CELL_DIFFERENTIATION	https://www.gsea-msigdb.org/gsea/msigdb/human/geneset/GOBP_T_FOLLICULAR_HELPER_CELL_DIFFERENTIATION	ASCL2	FOXP1	GPR183	IL21	IL6	RC3H1	RC3H2
GOBP_T_HELPER_17_CELL_DIFFERENTIATION	https://www.gsea-msigdb.org/gsea/msigdb/human/geneset/GOBP_T_HELPER_17_CELL_DIFFERENTIATION	ASCL2	BATF	BRD2	BRD4	ENTPD7	EP300	FOXP3	IL12B	IL12RB1	IL2	IL23A	IL23R	IL6	IL6R	IRF4	JAK1	JUNB	LOXL3	LY9	MALT1	MIR21	NFKBID	NFKBIZ	OPA1	RC3H1	RC3H2	RORA	RORC	SLAMF6	SMAD7	SOCS3	STAT3	TBX21	ZBTB7B	ZC3H12A
GOBP_T_HELPER_17_CELL_LINEAGE_COMMITMENT	https://www.gsea-msigdb.org/gsea/msigdb/human/geneset/GOBP_T_HELPER_17_CELL_LINEAGE_COMMITMENT	BATF	BRD2	BRD4	EP300	IL12B	IL12RB1	IL23A	IL23R	IL6	IL6R	IRF4	JAK1	LOXL3	LY9	OPA1	SLAMF6	SOCS3	STAT3	TBX21
GOBP_T_HELPER_17_TYPE_IMMUNE_RESPONSE	https://www.gsea-msigdb.org/gsea/msigdb/human/geneset/GOBP_T_HELPER_17_TYPE_IMMUNE_RESPONSE	ARID5A	ASCL2	BATF	BRD2	BRD4	CARD9	CLEC6A	CLEC7A	ENTPD7	EP300	EPHB2	FOXP3	IL12B	IL12RB1	IL17RA	IL2	IL23A	IL23R	IL27RA	IL6	IL6R	IRF4	JAK1	JAK2	JUNB	LOXL3	LY9	MALT1	MIR21	NFKBID	NFKBIZ	NLRP10	NOTCH1	OPA1	PHB1	PRKCQ	RC3H1	RC3H2	RORA	RORC	SLAMF6	SMAD7	SOCS3	STAT3	TBX21	TRAF3IP2	TYK2	ZBTB7B	ZC3H12A
GOBP_T_HELPER_1_CELL_CYTOKINE_PRODUCTION	https://www.gsea-msigdb.org/gsea/msigdb/human/geneset/GOBP_T_HELPER_1_CELL_CYTOKINE_PRODUCTION	ARID5A	IL18	IL18R1	IL1B	IL1R1	SLAMF1	TBX21	XCL1
GOBP_T_HELPER_1_CELL_DIFFERENTIATION	https://www.gsea-msigdb.org/gsea/msigdb/human/geneset/GOBP_T_HELPER_1_CELL_DIFFERENTIATION	ANXA1	ASCL2	CCL19	CD80	HLX	HMGB1	IL18R1	IL27	IL4R	JAK3	LEF1	MTOR	NFKBIZ	RELB	RIPK2	SEMA4A	SOCS5	SPN	STAT4	STAT6	TBX21	TMEM98	TNFSF4
GOBP_T_HELPER_1_TYPE_IMMUNE_RESPONSE	https://www.gsea-msigdb.org/gsea/msigdb/human/geneset/GOBP_T_HELPER_1_TYPE_IMMUNE_RESPONSE	ANXA1	ARID5A	ASCL2	BCL3	CCL19	CCR2	CD80	EBI3	HAVCR2	HLA-DRB1	HLX	HMGB1	HRAS	IL12B	IL12RB1	IL18	IL18BP	IL18R1	IL1B	IL1R1	IL1RL1	IL23A	IL23R	IL27	IL27RA	IL33	IL4R	JAK3	LEF1	MTOR	NFKBIZ	NLRP10	PLA2G4A	RELB	RIPK2	SEMA4A	SLAMF1	SLC11A1	SOCS5	SPN	STAT4	STAT6	TBX21	TLR4	TMEM98	TNFSF4	TRAF6	XCL1
GOBP_T_HELPER_2_CELL_CYTOKINE_PRODUCTION	https://www.gsea-msigdb.org/gsea/msigdb/human/geneset/GOBP_T_HELPER_2_CELL_CYTOKINE_PRODUCTION	ARG1	CD81	DENND1B	GATA3	IFNA2	IFNB1	IL4	IL6	NLRP3	PRKCZ	RSAD2	TBX21	XCL1
GOBP_T_HELPER_2_CELL_DIFFERENTIATION	https://www.gsea-msigdb.org/gsea/msigdb/human/geneset/GOBP_T_HELPER_2_CELL_DIFFERENTIATION	ANXA1	ASCL2	BATF	BCL3	BCL6	CD86	GATA3	HLX	IL18	IL4R	KMT2A	MEN1	MYB	NLRP3	PRKCZ	RARA	SOCS5	TNFSF4
GOBP_T_HELPER_CELL_LINEAGE_COMMITMENT	https://www.gsea-msigdb.org/gsea/msigdb/human/geneset/GOBP_T_HELPER_CELL_LINEAGE_COMMITMENT	BATF	BRD2	BRD4	EP300	IL12B	IL12RB1	IL23A	IL23R	IL6	IL6R	IRF4	JAK1	LOXL3	LY9	MTOR	OPA1	SLAMF6	SOCS3	SPN	STAT3	STAT6	TBX21	ZFPM1
GOBP_T_TUBULE_ORGANIZATION	https://www.gsea-msigdb.org/gsea/msigdb/human/geneset/GOBP_T_TUBULE_ORGANIZATION	ANK2	ATP2A2	BIN1	CAV3	CSRP3	SYPL2
GOBP_U2_TYPE_PRESPLICEOSOME_ASSEMBLY	https://www.gsea-msigdb.org/gsea/msigdb/human/geneset/GOBP_U2_TYPE_PRESPLICEOSOME_ASSEMBLY	BUD13	DDX42	DDX46	HTATSF1	PHF5A	RBMX2	SF3A1	SF3A2	SF3A3	SF3B1	SF3B2	SF3B3	SF3B4	SF3B5	SF3B6	SNIP1	SNRPA1	SNRPB	SNRPB2	SNRPD1	SNRPD2	SNRPD3	SNRPE	SNRPF	SNRPG
GOBP_U4_SNRNA_3_END_PROCESSING	https://www.gsea-msigdb.org/gsea/msigdb/human/geneset/GOBP_U4_SNRNA_3_END_PROCESSING	EXOSC2	EXOSC3	EXOSC4	EXOSC5	EXOSC6	EXOSC7	EXOSC8	EXOSC9
GOBP_UBIQUINONE_METABOLIC_PROCESS	https://www.gsea-msigdb.org/gsea/msigdb/human/geneset/GOBP_UBIQUINONE_METABOLIC_PROCESS	ADCK2	AIFM2	COQ2	COQ3	COQ4	COQ5	COQ6	COQ7	COQ8A	COQ8B	COQ9	NDUFA9	NQO1	PDSS1	PDSS2	PPTC7	RTN4IP1	UBIAD1
GOBP_UBIQUITIN_DEPENDENT_ENDOCYTOSIS	https://www.gsea-msigdb.org/gsea/msigdb/human/geneset/GOBP_UBIQUITIN_DEPENDENT_ENDOCYTOSIS	CBL	IL10RA	LRSAM1	NDP	NEURL1B	NEURL3	TSG101	VPS28
GOBP_UBIQUITIN_DEPENDENT_GLYCOPROTEIN_ERAD_PATHWAY	https://www.gsea-msigdb.org/gsea/msigdb/human/geneset/GOBP_UBIQUITIN_DEPENDENT_GLYCOPROTEIN_ERAD_PATHWAY	EDEM1	EDEM2	EDEM3	MAN1A1	MAN1A2	MAN1B1	MAN1C1
GOBP_UBIQUITIN_DEPENDENT_PROTEIN_CATABOLIC_PROCESS_VIA_THE_C_END_DEGRON_RULE_PATHWAY	https://www.gsea-msigdb.org/gsea/msigdb/human/geneset/GOBP_UBIQUITIN_DEPENDENT_PROTEIN_CATABOLIC_PROCESS_VIA_THE_C_END_DEGRON_RULE_PATHWAY	CUL2	CUL4A	DCAF12	FEM1A	FEM1B	FEM1C	KLHDC1	KLHDC10	KLHDC2	KLHDC3	RBX1	TRPC4AP
GOBP_UBIQUITIN_DEPENDENT_PROTEIN_CATABOLIC_PROCESS_VIA_THE_MULTIVESICULAR_BODY_SORTING_PATHWAY	https://www.gsea-msigdb.org/gsea/msigdb/human/geneset/GOBP_UBIQUITIN_DEPENDENT_PROTEIN_CATABOLIC_PROCESS_VIA_THE_MULTIVESICULAR_BODY_SORTING_PATHWAY	CHMP1A	CHMP1B	CHMP2A	CHMP2B	CHMP3	CHMP4A	CHMP4B	CHMP4BP1	CHMP4C	CHMP5	CHMP6	CHMP7	HDAC6	HGS	MVB12A	MVB12B	NEDD4	PLAA	PTPN23	RNF115	RNF126	SNF8	STAM	STAM2	TOM1L1	TSG101	UBAP1	UBAP1L	VPS25	VPS28	VPS36	VPS37A	VPS37B	VPS37C	VPS37D	VPS4A	VPS4B
GOBP_UBIQUITIN_INDEPENDENT_PROTEIN_CATABOLIC_PROCESS_VIA_THE_MULTIVESICULAR_BODY_SORTING_PATHWAY	https://www.gsea-msigdb.org/gsea/msigdb/human/geneset/GOBP_UBIQUITIN_INDEPENDENT_PROTEIN_CATABOLIC_PROCESS_VIA_THE_MULTIVESICULAR_BODY_SORTING_PATHWAY	CHMP4B	CHMP4C	PDCD6IP	VPS4A	VPS4B
GOBP_UBIQUITIN_RECYCLING	https://www.gsea-msigdb.org/gsea/msigdb/human/geneset/GOBP_UBIQUITIN_RECYCLING	AMBRA1	FBXW7	IDE	PINK1	PLAA	PRKN	RNF135	TRIM32	TRIM6	UBE2C	UBE2K	UBE2S	VPS54
GOBP_UDP_GLUCOSE_METABOLIC_PROCESS	https://www.gsea-msigdb.org/gsea/msigdb/human/geneset/GOBP_UDP_GLUCOSE_METABOLIC_PROCESS	ENTPD5	GALT	GSK3A	UGGT1	UGGT2	UGP2
GOBP_UDP_N_ACETYLGLUCOSAMINE_BIOSYNTHETIC_PROCESS	https://www.gsea-msigdb.org/gsea/msigdb/human/geneset/GOBP_UDP_N_ACETYLGLUCOSAMINE_BIOSYNTHETIC_PROCESS	AMDHD2	GFPT1	GFPT2	GNPDA1	GNPDA2	GNPNAT1	PGM3	UAP1	UAP1L1
GOBP_UDP_N_ACETYLGLUCOSAMINE_METABOLIC_PROCESS	https://www.gsea-msigdb.org/gsea/msigdb/human/geneset/GOBP_UDP_N_ACETYLGLUCOSAMINE_METABOLIC_PROCESS	AMDHD2	B4GALNT2	DPAGT1	GFPT1	GFPT2	GNE	GNPDA1	GNPDA2	GNPNAT1	MGAT1	PGM3	SLC35A3	UAP1	UAP1L1
GOBP_UDP_N_ACETYLGLUCOSAMINE_TRANSMEMBRANE_TRANSPORT	https://www.gsea-msigdb.org/gsea/msigdb/human/geneset/GOBP_UDP_N_ACETYLGLUCOSAMINE_TRANSMEMBRANE_TRANSPORT	SLC35A3	SLC35B4	SLC35D1	SLC35D2	TMEM241
GOBP_UMP_CATABOLIC_PROCESS	https://www.gsea-msigdb.org/gsea/msigdb/human/geneset/GOBP_UMP_CATABOLIC_PROCESS	DPYD	DPYS	NT5C	UPB1	UPP1
GOBP_UNSATURATED_FATTY_ACID_BIOSYNTHETIC_PROCESS	https://www.gsea-msigdb.org/gsea/msigdb/human/geneset/GOBP_UNSATURATED_FATTY_ACID_BIOSYNTHETIC_PROCESS	ABCD1	ABCD2	AKR1C3	ALOX12	ALOX15	ALOX15B	AVP	AVPR1A	CBR1	CD74	DAGLB	DECR2	DEGS1	EDN1	EDN2	ELOVL1	ELOVL2	ELOVL3	ELOVL4	ELOVL5	ELOVL6	ELOVL7	FABP5	FADS1	FADS2	FADS2B	FADS3	HPGDS	IL1B	MIF	MIR132	MIR204	MIR766	PIBF1	PLA2G10	PLA2G3	PLA2G4A	PLA2G4F	PNPLA8	PRXL2B	PTGDS	PTGES	PTGES2	PTGES3	PTGIS	PTGS1	PTGS2	SCD	SCD5	SIRT1	TBXAS1
GOBP_UNSATURATED_FATTY_ACID_METABOLIC_PROCESS	https://www.gsea-msigdb.org/gsea/msigdb/human/geneset/GOBP_UNSATURATED_FATTY_ACID_METABOLIC_PROCESS	ABCD1	ABCD2	ABHD12	ABHD6	ACAA1	ACOT8	ACOX1	AKR1B1	AKR1C1	AKR1C2	AKR1C3	AKR1C4	ALOX12	ALOX12B	ALOX15	ALOX15B	ALOX5	ALOXE3	ATP6V1B1	AVP	AVPR1A	AWAT1	CBR1	CD74	CES2	COMT	CYP1A1	CYP1A2	CYP1B1	CYP2A13	CYP2A6	CYP2A7	CYP2B6	CYP2C18	CYP2C19	CYP2C8	CYP2C9	CYP2D6	CYP2D7	CYP2E1	CYP2F1	CYP2J2	CYP2S1	CYP2U1	CYP4A11	CYP4A22	CYP4F11	CYP4F12	CYP4F2	CYP4F3	CYP4F8	CYP4Z1	DAGLA	DAGLB	DECR2	DEGS1	EDN1	EDN2	ELOVL1	ELOVL2	ELOVL3	ELOVL4	ELOVL5	ELOVL6	ELOVL7	EPHX1	FAAH	FAAH2	FABP5	FADS1	FADS2	FADS2B	FADS3	GPX1	GPX4	GSTA1	GSTM1	GSTM2	GSTP1	HPGD	HPGDS	IL1B	MGLL	MGST3	MIF	MIR132	MIR204	MIR766	PIBF1	PLA2G10	PLA2G2F	PLA2G3	PLA2G4A	PLA2G4B	PLA2G4C	PLA2G4F	PLAA	PNPLA8	PRXL2B	PTGDS	PTGES	PTGES2	PTGES3	PTGIS	PTGR1	PTGR2	PTGR3	PTGS1	PTGS2	SCD	SCD5	SCP2	SIRT1	TBXAS1	TNFRSF1A
GOBP_URATE_METABOLIC_PROCESS	https://www.gsea-msigdb.org/gsea/msigdb/human/geneset/GOBP_URATE_METABOLIC_PROCESS	ABCG2	CARMIL1	G6PC1	GCKR	PNP	PRPS1	SLC16A9	SLC17A1	SLC17A3	SLC22A11	SLC22A12	SLC2A9	URAD
GOBP_URATE_TRANSPORT	https://www.gsea-msigdb.org/gsea/msigdb/human/geneset/GOBP_URATE_TRANSPORT	ABCC4	ABCG2	SLC17A1	SLC17A2	SLC17A3	SLC17A4	SLC22A12	SLC22A13	SLC23A1	SLC2A9	UMOD
GOBP_UREA_CYCLE	https://www.gsea-msigdb.org/gsea/msigdb/human/geneset/GOBP_UREA_CYCLE	AGMAT	ARG1	ARG2	ASL	ASS1	CEBPA	CPS1	NAGS	OTC	SLC25A15	SLC25A2
GOBP_UREA_TRANSMEMBRANE_TRANSPORT	https://www.gsea-msigdb.org/gsea/msigdb/human/geneset/GOBP_UREA_TRANSMEMBRANE_TRANSPORT	AQP10	AQP3	AQP7	AQP7B	AQP7P3	AQP8	AQP9	POU3F3	SLC14A1	SLC14A2	UMOD
GOBP_UREA_TRANSPORT	https://www.gsea-msigdb.org/gsea/msigdb/human/geneset/GOBP_UREA_TRANSPORT	AQP10	AQP11	AQP3	AQP7	AQP7B	AQP7P3	AQP8	AQP9	POU3F3	SLC14A1	SLC14A2	UMOD	UPK3A
GOBP_URETERIC_BUD_ELONGATION	https://www.gsea-msigdb.org/gsea/msigdb/human/geneset/GOBP_URETERIC_BUD_ELONGATION	FGF1	FMN1	HNF1B	KIF26B	LZTS2	SALL1	SIX1	SIX4
GOBP_URETERIC_BUD_FORMATION	https://www.gsea-msigdb.org/gsea/msigdb/human/geneset/GOBP_URETERIC_BUD_FORMATION	GATA3	GDNF	GREM1	HS2ST1	NOG	SIX1	SIX4
GOBP_URETER_DEVELOPMENT	https://www.gsea-msigdb.org/gsea/msigdb/human/geneset/GOBP_URETER_DEVELOPMENT	ALDH1A2	BMP4	EMX2	FOXF1	GATA3	LHX1	LZTS2	NFIA	NPHP3	OSR1	PAX2	RET	SHH	SIX1	SOX17	SOX8	SOX9	TBX18
GOBP_URETER_MORPHOGENESIS	https://www.gsea-msigdb.org/gsea/msigdb/human/geneset/GOBP_URETER_MORPHOGENESIS	BMP4	EMX2	GATA3	LHX1	LZTS2	SOX8	SOX9
GOBP_URIDINE_TRANSMEMBRANE_TRANSPORT	https://www.gsea-msigdb.org/gsea/msigdb/human/geneset/GOBP_URIDINE_TRANSMEMBRANE_TRANSPORT	SLC28A1	SLC28A2	SLC28A3	SLC29A1	SLC29A2	SLC29A3
GOBP_URINARY_BLADDER_SMOOTH_MUSCLE_CONTRACTION	https://www.gsea-msigdb.org/gsea/msigdb/human/geneset/GOBP_URINARY_BLADDER_SMOOTH_MUSCLE_CONTRACTION	ATP2B4	HTR2A	KCNMA1	P2RX2	P2RX3	TACR1	TRPV1
GOBP_URINARY_TRACT_SMOOTH_MUSCLE_CONTRACTION	https://www.gsea-msigdb.org/gsea/msigdb/human/geneset/GOBP_URINARY_TRACT_SMOOTH_MUSCLE_CONTRACTION	ATP2B4	HTR2A	KCNMA1	P2RX2	P2RX3	TACR1	TBX2	TBX3	TRPV1
GOBP_UROGENITAL_SYSTEM_DEVELOPMENT	https://www.gsea-msigdb.org/gsea/msigdb/human/geneset/GOBP_UROGENITAL_SYSTEM_DEVELOPMENT	ACD	AHI1	ALOX15B	AMH	AR	BMP4	BMP7	CDKN1B	CRIP1	CRKL	CTNNB1	CYP19A1	CYP7B1	EAF2	EPHB2	EPHB3	ESR1	FEM1B	FGF10	FGFR2	FKBP4	FOXA1	FOXB1	FRS2	GATA2	GLI1	HELLS	HOXA10	HOXA11	HOXA13	HOXA9	HOXB13	HOXD13	ID4	LHX1	MMP2	NKX3-1	NOG	NOTCH1	OSR1	OSR2	PAX2	PAX8	PBX1	PLAG1	PRLR	PSAP	PSAPL1	PTCH1	RARA	RARG	SERPINB5	SERPINF1	SFRP1	SHH	SMARCC1	SOX9	SRD5A1	STK11	SULF1	TNC	TP63	UBE3A	WDR77	WNT11	WNT5A
GOBP_URONIC_ACID_METABOLIC_PROCESS	https://www.gsea-msigdb.org/gsea/msigdb/human/geneset/GOBP_URONIC_ACID_METABOLIC_PROCESS	ABHD10	AKR1A1	CRYL1	DCXR	PRKCE	SORD	UGT1A1	UGT1A10	UGT1A3	UGT1A4	UGT1A5	UGT1A6	UGT1A7	UGT1A8	UGT1A9	UGT2A1	UGT2A2	UGT2A3	UGT2B10	UGT2B11	UGT2B15	UGT2B17	UGT2B28	UGT2B4	UGT2B7	XYLB
GOBP_UTERINE_SMOOTH_MUSCLE_CONTRACTION	https://www.gsea-msigdb.org/gsea/msigdb/human/geneset/GOBP_UTERINE_SMOOTH_MUSCLE_CONTRACTION	ABAT	ADRA2A	ADRA2B	GPER1	OXT	OXTR	SETD3	TACR1	TACR2	TACR3
GOBP_UTERUS_DEVELOPMENT	https://www.gsea-msigdb.org/gsea/msigdb/human/geneset/GOBP_UTERUS_DEVELOPMENT	ASH1L	CITED2	COL6A1	CYP19A1	ERRFI1	ESR1	FOXL2	GATA3	GREB1L	HOXA10	HOXA11	HOXA9	KDM5B	LHCGR	LHX1	MYOCD	NIPBL	RBP4	SMAD4	SRC	STRA6	TGFB2	WNT5A	WNT7A	WNT9B
GOBP_UTERUS_MORPHOGENESIS	https://www.gsea-msigdb.org/gsea/msigdb/human/geneset/GOBP_UTERUS_MORPHOGENESIS	ASH1L	KDM5B	NIPBL	STRA6	WNT7A	WNT9B
GOBP_UTP_BIOSYNTHETIC_PROCESS	https://www.gsea-msigdb.org/gsea/msigdb/human/geneset/GOBP_UTP_BIOSYNTHETIC_PROCESS	CAD	NME1	NME2	NME2P1	NME3	NME4	NME5	NME6	NME7	NME9
GOBP_UTP_METABOLIC_PROCESS	https://www.gsea-msigdb.org/gsea/msigdb/human/geneset/GOBP_UTP_METABOLIC_PROCESS	AK3	CAD	ENTPD7	NME1	NME2	NME2P1	NME3	NME4	NME5	NME6	NME7	NME9
GOBP_UV_DAMAGE_EXCISION_REPAIR	https://www.gsea-msigdb.org/gsea/msigdb/human/geneset/GOBP_UV_DAMAGE_EXCISION_REPAIR	ACTR5	CUL4B	DDB1	DDB2	ERCC1	H2AC25	INO80	MC1R	POLA1	POLD3	SIRT1	TREX1	XPA	XPC
GOBP_UV_PROTECTION	https://www.gsea-msigdb.org/gsea/msigdb/human/geneset/GOBP_UV_PROTECTION	CAT	ERCC1	ERCC2	ERCC3	ERCC4	FEN1	GPX1	MC1R	MFAP4	SCARA3	SDF4	XPA
GOBP_VACUOLAR_ACIDIFICATION	https://www.gsea-msigdb.org/gsea/msigdb/human/geneset/GOBP_VACUOLAR_ACIDIFICATION	ATP6AP1	ATP6AP2	ATP6V0A1	ATP6V0A2	ATP6V0A4	ATP6V0B	ATP6V0C	ATP6V0D1	ATP6V0D2	ATP6V0E1	ATP6V0E2	ATP6V1A	ATP6V1B1	ATP6V1B2	ATP6V1D	ATP6V1F	ATP6V1H	CCDC115	CLIC4	CLN3	CLN5	CLN6	CREG1	DMXL1	DMXL2	GRN	LAMP1	LAMP2	PPT1	RNASEK	SLC11A1	SNAPIN	TCIRG1	TMEM106B	TMEM199	TMEM9
GOBP_VACUOLAR_LOCALIZATION	https://www.gsea-msigdb.org/gsea/msigdb/human/geneset/GOBP_VACUOLAR_LOCALIZATION	ADGRE2	ADORA2B	ARL8B	BLOC1S1	BLOC1S2	BORCS5	BORCS6	BORCS7	BORCS8	BTK	C12orf4	CBL	CD300A	CD84	CHGA	CLNK	CPLX2	DEF8	FAM98A	FCER1A	FES	FGR	FLCN	FOXF1	GAB2	GATA1	GATA2	GPR15LG	GRP	HDAC6	HPS6	IL13	IL13RA2	IL4R	KIF5B	KIT	KLC2	KXD1	LAMTOR1	LAT	LAT2	LGALS9	LYN	MAP6	MILR1	MRGPRX2	MYH9	NDEL1	NR4A3	PDPK1	PIK3CD	PIK3CG	PIP4P1	PLA2G3	PLEKHM1	PLEKHM2	PTGDR	PTGDS	RAB34	RAB3A	RAB44	RABGEF1	RAC2	RASGRP1	RNF167	S100A13	SCN11A	SLC18A2	SNAP23	SNAPIN	SNX4	SNX6	SPAG9	SPHK2	STXBP1	STXBP2	SYK	SYTL4	TFEB	TMEM106B	UNC13D	VAMP2	VAMP3	VAMP7	VAMP8	VPS33A	VPS33B
GOBP_VACUOLAR_PROTON_TRANSPORTING_V_TYPE_ATPASE_COMPLEX_ASSEMBLY	https://www.gsea-msigdb.org/gsea/msigdb/human/geneset/GOBP_VACUOLAR_PROTON_TRANSPORTING_V_TYPE_ATPASE_COMPLEX_ASSEMBLY	ALDOB	ATP6V1B1	CCDC115	TM9SF4	TMEM199	VMA21
GOBP_VACUOLAR_TRANSMEMBRANE_TRANSPORT	https://www.gsea-msigdb.org/gsea/msigdb/human/geneset/GOBP_VACUOLAR_TRANSMEMBRANE_TRANSPORT	AP3D1	SLC15A4	SLC17A9	SLC30A2	SLC30A3	SLC30A4	SLC46A3	SLC48A1
GOBP_VACUOLAR_TRANSPORT	https://www.gsea-msigdb.org/gsea/msigdb/human/geneset/GOBP_VACUOLAR_TRANSPORT	ADRB2	AKTIP	ALS2	ANKFY1	AP1G1	AP1G2	AP3B1	AP3D1	AP3M1	AP3S1	AP3S2	AP4M1	ARL8B	ARSB	ASB15	ATG14	ATP13A2	ATP6V0D1	ATP6V0D2	BECN1	BECN2	BIN1	C9orf72	CACNG2	CACNG3	CACNG4	CACNG5	CACNG7	CACNG8	CCDC91	CDX2	CHMP1A	CHMP1B	CHMP2A	CHMP2B	CHMP3	CHMP4A	CHMP4B	CHMP4BP1	CHMP4C	CHMP5	CHMP6	CHMP7	CLEC16A	CLN3	CLU	DENND3	DTX3L	EHD3	EPG5	FHIP1B	GAK	GCC2	GGA3	GNPTAB	GNPTG	GPRASP1	GRN	HGS	HGSNAT	HMGXB4	HOOK1	HOOK2	HOOK3	HSPA1A	HSPA8	IGF2R	IRGM	KIF13A	LAMP1	LAMP2	LAPTM5	LEPROT	LEPROTL1	LHCGR	LIPA	LRP1	LRRK2	LYSET	LYST	M6PR	MGRN1	MON1A	MON1B	MTM1	MVB12A	NAGPA	NCOA4	NDFIP1	NDFIP2	NDP	NEDD4	NPC1	PCDHGA3	PCSK9	PIK3C3	PIK3R4	PINK1	PLEKHF1	PLEKHF2	PLEKHM1	PRKN	PSAP	PTPN23	PXK	RAB12	RAB7A	RAB7B	RBSN	RHOB	RILP	SCARB2	SCYL2	SLC17A9	SLC30A2	SLC30A3	SLC30A4	SLC48A1	SMURF1	SNAPIN	SNF8	SNX16	SNX27	SORL1	SORT1	SPTBN5	SQSTM1	STAM	STAM2	TGFBRAP1	TMEM106B	TMEM50A	TMEM50B	TPCN2	TRAK1	TSG101	UBAP1	UBXN6	UEVLD	USE1	VAMP7	VCP	VIPAS39	VPS11	VPS13A	VPS13C	VPS13D	VPS16	VPS18	VPS25	VPS28	VPS33A	VPS33B	VPS35	VPS36	VPS37A	VPS37B	VPS37C	VPS37D	VPS39	VPS41	VPS4A	VPS4B	VPS51	VPS52	VPS53	VPS54	VPS8	VTA1	VTI1A	VTI1B	WASH3P	ZFYVE16
GOBP_VACUOLE_FUSION	https://www.gsea-msigdb.org/gsea/msigdb/human/geneset/GOBP_VACUOLE_FUSION	CHMP1A	CHMP1B	CHMP2A	CHMP2B	CHMP3	CHMP4A	CHMP4B	CHMP4C	CHMP5	CHMP6	CHMP7	VPS16
GOBP_VACUOLE_ORGANIZATION	https://www.gsea-msigdb.org/gsea/msigdb/human/geneset/GOBP_VACUOLE_ORGANIZATION	ABCA1	ACP2	ACP3	ACP4	AKTIP	AMBRA1	ANXA2	AP3B1	AP4M1	ARFIP2	ARL8B	ARSB	ATF2	ATG10	ATG101	ATG12	ATG13	ATG14	ATG16L1	ATG16L2	ATG2A	ATG2B	ATG3	ATG4A	ATG4B	ATG4C	ATG4D	ATG5	ATG7	ATG9A	ATG9B	ATM	ATP10B	ATP13A2	ATP2A2	ATP6AP1	ATP6AP2	ATP6V0A1	ATP6V0B	ATP6V0C	ATP6V1A	ATP6V1D	ATP6V1F	ATP6V1H	B4GALNT1	BAG3	BECN1	BECN2	C9orf72	CCDC115	CHEK2	CHMP1A	CHMP1B	CHMP2A	CHMP2B	CHMP3	CHMP4A	CHMP4B	CHMP4C	CHMP5	CHMP6	CHMP7	CLN3	CLN5	CLN6	CLN8	CLVS1	CLVS2	CORO1A	CREG1	CTSD	DNAJC16	EFNB1	EHMT2	ELAPOR1	EMC6	EPHB2	EXT1	FEZ1	FEZ2	FHIP1B	FIG4	FLCN	FNIP1	GAA	GABARAP	GABARAPL1	GABARAPL2	GABARAPL3	GBA1	GNPTAB	GRN	HEXA	HEXB	HOOK1	HOOK2	HOOK3	HPS1	HPS4	HSD17B1	HSPA8	IFT20	IFT88	IRGM	LAMP1	LAMP2	LAMTOR1	LAPTM4B	LAPTM5	LIPA	LRBA	LRRK2	LRSAM1	LYSET	MAN2A1	MAP1LC3A	MAP1LC3B	MAP1LC3B2	MAP1LC3C	MBTPS1	MCOLN1	MFN2	MFSD8	MOAP1	MTM1	MTMR3	MTOR	MYO7A	NAGLU	NAGPA	NDP	NPR2	NSFL1C	NUPR1	OCA2	P2RX7	PACS2	PHF23	PI4KB	PIK3C2B	PIK3C3	PIKFYVE	PINK1	PIP4K2A	PIP4K2B	PIP4K2C	PLA2G5	PPP3CB	PPT1	PSEN1	RAB14	RAB19	RAB1A	RAB1B	RAB1C	RAB20	RAB23	RAB33A	RAB33B	RAB34	RAB39A	RAB3GAP1	RAB3GAP2	RAB43	RAB5A	RAB7A	RAB7B	RALB	RB1CC1	RNASEK	RNF186	RNF5	RUFY4	SCARB2	SCFD1	SEC22B	SH3GLB1	SLC45A2	SMCR8	SMURF1	SNAPIN	SNX18	SNX30	SNX4	SNX7	SPG11	SPNS1	SRPX	STBD1	STING1	STX12	STX17	SYT7	TASL	TBC1D12	TBC1D14	TCIRG1	TFE3	TFEB	TMEM106B	TMEM165	TMEM175	TMEM199	TMEM39A	TMEM41B	TMEM9	TOM1	TP53INP1	TP53INP2	TPCN2	TPP1	TRAF6	TREX1	TRIM32	UBQLN1	UBQLN2	UBXN2A	UBXN2B	ULK1	ULK2	ULK3	VIPAS39	VMP1	VPS11	VPS16	VPS18	VPS33A	VPS33B	VPS35	VPS4A	VPS4B	VPS54	WASHC5	WDR45	WDR45B	WIPI1	WIPI2	ZFYVE26	ZKSCAN3
GOBP_VAGINA_DEVELOPMENT	https://www.gsea-msigdb.org/gsea/msigdb/human/geneset/GOBP_VAGINA_DEVELOPMENT	AXL	BAK1	BAX	ESR1	LHX1	LRP2	MERTK	RBP4	TYRO3	WNT5A
GOBP_VALINE_METABOLIC_PROCESS	https://www.gsea-msigdb.org/gsea/msigdb/human/geneset/GOBP_VALINE_METABOLIC_PROCESS	ACAD8	ALDH6A1	BCAT1	BCAT2	HIBADH	HIBCH	ILVBL
GOBP_VASCULAR_ASSOCIATED_SMOOTH_MUSCLE_CELL_APOPTOTIC_PROCESS	https://www.gsea-msigdb.org/gsea/msigdb/human/geneset/GOBP_VASCULAR_ASSOCIATED_SMOOTH_MUSCLE_CELL_APOPTOTIC_PROCESS	ADCY10	ATF4	DNMT1	E2F3	GRP	IGF1	MFN2	MIR1-1	MIR138-1	MIR140	MIR17	MIR21	MIR210	MIR24-1	PDCD4	PPARG	RBM10	SLC7A5	SOD2
GOBP_VASCULAR_ASSOCIATED_SMOOTH_MUSCLE_CELL_DEVELOPMENT	https://www.gsea-msigdb.org/gsea/msigdb/human/geneset/GOBP_VASCULAR_ASSOCIATED_SMOOTH_MUSCLE_CELL_DEVELOPMENT	ADM	COMP	EDNRA	EFEMP2	ENG	HES1	HEY2	NFATC4	NOTCH1	RAMP2	SGCB	VEGFA
GOBP_VASCULAR_ASSOCIATED_SMOOTH_MUSCLE_CELL_DIFFERENTIATION	https://www.gsea-msigdb.org/gsea/msigdb/human/geneset/GOBP_VASCULAR_ASSOCIATED_SMOOTH_MUSCLE_CELL_DIFFERENTIATION	ADM	APLNR	COMP	CTH	DNMT1	EDNRA	EFEMP2	ENG	FGF9	GATA6	GPER1	HES1	HEY2	KIT	MESP1	MIR1-1	MIR100	MIR125B1	MIR140	MIR145	MIR15B	MIR18A	MIR21	MIR221	MIR26A1	MIR424	MYOCD	NFATC1	NFATC2	NFATC3	NFATC4	NOTCH1	PDCD4	PDGFB	QKI	RAMP2	SGCB	SOD2	SRF	VEGFA
GOBP_VASCULAR_ASSOCIATED_SMOOTH_MUSCLE_CELL_MIGRATION	https://www.gsea-msigdb.org/gsea/msigdb/human/geneset/GOBP_VASCULAR_ASSOCIATED_SMOOTH_MUSCLE_CELL_MIGRATION	ADAMTS1	ADIPOQ	ATP7A	BMP4	DDIT3	DDR2	DOCK4	DOCK5	DOCK7	FAT1	FGF9	GNA12	GNA13	GRB10	IGFBP5	MAP3K7	MDM2	MEF2C	MIR1298	MIR135B	MIR137	MIR140	MIR143	MIR146A	MIR15A	MIR182	MIR20A	MIR21	MIR214	MIR218-1	MIR221	MIR223	MIR26A1	MIR302C	MIR34A	MIR362	MIR424	MIR448	MIR451A	MIR499A	MIR503	MIR638	MIR665	MIRLET7B	MYOCD	NF1	NFE2L2	NR4A3	PDGFB	PRKG1	SSH1	TAFA5	TERT	TPM1
GOBP_VASCULAR_ASSOCIATED_SMOOTH_MUSCLE_CELL_PROLIFERATION	https://www.gsea-msigdb.org/gsea/msigdb/human/geneset/GOBP_VASCULAR_ASSOCIATED_SMOOTH_MUSCLE_CELL_PROLIFERATION	ADAMTS1	ADIPOQ	APLN	BMP4	BMPR1A	CALCRL	CDKN1A	CDKN1B	CNN1	DBH	DDIT3	DDR2	DNMT1	EDN1	EFEMP2	ERN1	FGF2	FGF9	FGFR2	FOXJ2	FRS2	GJA1	GNA12	GNA13	GNAI2	GPER1	HPGD	HTR1B	IGF1	IGFBP5	IL10	JAK2	JUN	LDLRAP1	MAP3K5	MAP3K7	MDM2	MEF2C	MEF2D	MFN2	MIR1-1	MIR1298	MIR130A	MIR133A1	MIR135B	MIR137	MIR140	MIR146A	MIR15A	MIR17	MIR182	MIR185	MIR208A	MIR20A	MIR21	MIR214	MIR221	MIR222	MIR223	MIR26A1	MIR27A	MIR27B	MIR301A	MIR339	MIR34A	MIR362	MIR424	MIR448	MIR4632	MIR499A	MIR503	MIR638	MIR665	MIR96	MMP2	MMP9	MYOCD	NDRG2	NF1	NR4A3	P2RY6	PDCD4	PDGFB	POLDIP2	PPARG	PRKG1	PTEN	RBM10	SOD2	SRC	TAFA5	TERT	TGFB3	TNF	TPM1
GOBP_VASCULAR_ASSOCIATED_SMOOTH_MUSCLE_CONTRACTION	https://www.gsea-msigdb.org/gsea/msigdb/human/geneset/GOBP_VASCULAR_ASSOCIATED_SMOOTH_MUSCLE_CONTRACTION	ACTA2	ADRA2B	ARHGAP42	ATP2B1	BBS2	CD38	COMP	DOCK4	DOCK5	EDN1	EDN2	EDN3	EDNRA	EDNRB	GRIP2	HTR2A	MIR21	MKKS	P2RX1	PIK3C2A	RAP1GDS1	RHOA	SCNN1B	SLC8A1	ZDHHC21
GOBP_VASCULAR_ENDOTHELIAL_CELL_PROLIFERATION	https://www.gsea-msigdb.org/gsea/msigdb/human/geneset/GOBP_VASCULAR_ENDOTHELIAL_CELL_PROLIFERATION	ADAM17	AKT3	ALDH1A2	APLN	CCL2	COL4A3	DBH	FGF2	FGFR1	FLT1	GHRL	GHSR	HMGB1	IGF2	ITGA4	MDK	MEF2C	MIR126	MIR129-1	MIR130A	MIR132	MIR133B	MIR135B	MIR150	MIR152	MIR15B	MIR193A	MIR200C	MIR20B	MIR21	MIR24-1	MIR27A	MIR29A	MIR29C	MIR30B	MIR30E	MIR329-1	MIR34A	MIR424	MIR487B	MIR492	MIR495	MIR499A	MIR503	MIR98	NRARP	PDPK1	PLCG1	PPARG	PROK1	SIRT6	SLC39A9	SP1	STAT3
GOBP_VASCULAR_ENDOTHELIAL_GROWTH_FACTOR_PRODUCTION	https://www.gsea-msigdb.org/gsea/msigdb/human/geneset/GOBP_VASCULAR_ENDOTHELIAL_GROWTH_FACTOR_PRODUCTION	ADAMTS3	ADGRG1	ADORA2B	ARNT	ATF4	BRCA1	C3	C3AR1	C5	C5AR1	CCBE1	CCR2	CXCL17	CYP1B1	EIF2AK3	FLT4	GATA4	HIF1A	HPSE	IL1A	IL1B	IL6	IL6R	IL6ST	ISL1	MIR106A	MIR107	MIR125A	MIR132	MIR134	MIR140	MIR146A	MIR147A	MIR15A	MIR15B	MIR16-1	MIR17	MIR195	MIR199A1	MIR205	MIR20A	MIR20B	MIR302D	MIR34A	MIR361	MIR372	MIR373	MIR378A	MIR504	MIR520G	MIR520H	MIR874	MIR93	NDRG2	NODAL	NOX1	PTGS2	RELA	RORA	SARS1	STAT3	SULF1	SULF2	TGFB1	TNF
GOBP_VASCULAR_ENDOTHELIAL_GROWTH_FACTOR_RECEPTOR_2_SIGNALING_PATHWAY	https://www.gsea-msigdb.org/gsea/msigdb/human/geneset/GOBP_VASCULAR_ENDOTHELIAL_GROWTH_FACTOR_RECEPTOR_2_SIGNALING_PATHWAY	CLEC14A	DAB2IP	KDR	PDCD6	SLC31A1	VEGFA
GOBP_VASCULAR_ENDOTHELIAL_GROWTH_FACTOR_RECEPTOR_SIGNALING_PATHWAY	https://www.gsea-msigdb.org/gsea/msigdb/human/geneset/GOBP_VASCULAR_ENDOTHELIAL_GROWTH_FACTOR_RECEPTOR_SIGNALING_PATHWAY	ARNT	AXL	BCAR1	CADM4	CLEC14A	DAB2IP	DLL1	EMILIN1	EPN2	FGF10	FGF18	FGF9	FLT1	FLT4	FOXC1	FOXC2	FYN	FZD4	GRB10	HGS	HHEX	HIF1A	HSPB1	IL1B	ITGA5	ITGB3	KDR	MAPK14	MAPKAPK2	MAPKAPK3	MIR10A	MIR10B	MIR1224	MIR200C	MIR296	MMRN2	MT3	NEDD4	NIBAN2	NRP1	PAK2	PDCD6	PGF	PRKCB	PRKD1	PRKD2	PTK2	PTK2B	PTPN1	ROBO1	SLC31A1	SRC	SULF1	TMEM204	VAV1	VAV2	VEGFA	VEGFB	VEGFC	VEGFD	VTN
GOBP_VASCULAR_ENDOTHELIAL_GROWTH_FACTOR_SIGNALING_PATHWAY	https://www.gsea-msigdb.org/gsea/msigdb/human/geneset/GOBP_VASCULAR_ENDOTHELIAL_GROWTH_FACTOR_SIGNALING_PATHWAY	ADAMTS3	ADGRA2	CADM4	CCBE1	CD63	DAB2IP	DCN	DLL1	EMILIN1	FBXW7-AS1	FLT1	FLT3	FLT4	FOXC1	GAB1	HRG	IL12A	IL12B	ITGB1	JCAD	KDR	MIR16-1	MIR199A1	MIR21	MIR26A1	MIR329-1	MIR342	MIR424	MYO1C	NRP1	NRP2	NUS1	PDGFRA	PDGFRB	PGF	PIK3CA	PIK3CB	PIK3CD	PTP4A3	RELA	ROBO1	SEMA6A	SMOC2	SPRY2	TNXB	VEGFA	VEGFB	VEGFC	VEGFD	XDH
GOBP_VASCULAR_PROCESS_IN_CIRCULATORY_SYSTEM	https://www.gsea-msigdb.org/gsea/msigdb/human/geneset/GOBP_VASCULAR_PROCESS_IN_CIRCULATORY_SYSTEM	ABCA2	ABCB1	ABCC1	ABCC2	ABCC3	ABCC4	ABCC5	ABCC8	ABCC9	ABCG2	ABL1	ACE	ACE2	ACTA2	ADCY6	ADD3	ADM	ADORA1	ADORA2A	ADORA2B	ADRA1A	ADRA1B	ADRA1D	ADRA2A	ADRA2B	ADRA2C	ADRB1	ADRB2	ADRB3	AGER	AGT	AGTR1	AGTR2	AKAP12	ANGPT1	APOE	ARHGAP35	ARHGAP42	ASIC2	ATG5	ATP1A2	ATP1A4	ATP1B2	ATP2A3	ATP2B1	ATP2B4	ATP8A1	AVP	AVPR1A	AVPR1B	AVPR2	AZU1	BBS2	BCR	BDKRB2	BLOC1S6	BMP6	BMPR2	C2CD4A	C2CD4B	CALCA	CASR	CAV1	CBS	CD36	CD38	CDH5	CEACAM1	CLDN5	COMP	CPS1	CRP	CTNNBIP1	CYSLTR1	DBH	DDAH1	DOCK4	DOCK5	DRD1	DRD5	ECE1	EDN1	EDN2	EDN3	EDNRA	EDNRB	EGFR	ENSG00000274276	EXT1	EXT2	F2R	F2RL1	FAAH	FABP5	FERMT2	FGA	FGB	FGFBP3	FGG	FOXC1	FOXC2	GCH1	GCLC	GCLM	GJA5	GPER1	GPR4	GPX1	GRIP2	GUCY1A1	HBB	HRH1	HRH2	HTR1A	HTR1B	HTR1D	HTR2A	HTR2B	HTR7	INS	INSR	ITGA1	ITGA4	ITGA9	ITGB1	ITGB1BP1	KAT2B	KCNA5	KCNJ8	KCNMA1	KCNMB1	KCNMB2	KCNMB4	KEL	KLF2	KNG1	LEP	LEPR	LRP1	LRP2	LRP3	MANF	MFSD2A	MIR153-1	MIR21	MIR23A	MIR92A1	MKKS	MMP2	MTNR1B	MYLK3	NHERF1	NOS1	NOS3	NPPA	NPPB	NPPC	NPR1	NTS	OCLN	OXTR	P2RX1	P2RY1	P2RY2	PDE2A	PDE3A	PER2	PIK3C2A	PLEC	PLOD3	PLVAP	PRKG1	PTGS2	PTP4A3	PTPRJ	RAMP2	RAP1GDS1	RGS2	RHOA	ROCK1	ROCK2	SCNN1B	SCPEP1	SERPINF2	SH3GL2	SLC12A2	SLC13A3	SLC15A2	SLC16A1	SLC16A12	SLC16A2	SLC16A7	SLC19A1	SLC1A1	SLC1A2	SLC1A3	SLC1A4	SLC1A5	SLC22A1	SLC22A2	SLC22A3	SLC22A5	SLC22A8	SLC24A3	SLC27A1	SLC27A4	SLC28A2	SLC29A1	SLC29A2	SLC29A4	SLC2A1	SLC2A10	SLC2A13	SLC2A3	SLC2A4	SLC38A1	SLC38A2	SLC38A3	SLC38A5	SLC44A1	SLC4A3	SLC4A4	SLC4A8	SLC5A1	SLC5A3	SLC5A5	SLC5A6	SLC6A1	SLC6A13	SLC6A17	SLC6A20	SLC6A4	SLC6A6	SLC6A9	SLC7A1	SLC7A2	SLC7A3	SLC7A5	SLC7A8	SLC8A1	SLC8A2	SLCO1C1	SLCO2B1	SLCO3A1	SLIT2	SMTNL1	SNTA1	SOD1	SOD2	SOD3	SRC	SVEP1	TACR1	TACR2	TBXA2R	TBXAS1	TEK	TFRC	TGFB1	TJP1	TJP2	TJP3	TNF	TRPM4	TRPV4	UCN	UTS2	UTS2B	UTS2R	VEGFA	VSTM4	YES1	ZDHHC21	ZEB2
GOBP_VASCULAR_TRANSPORT	https://www.gsea-msigdb.org/gsea/msigdb/human/geneset/GOBP_VASCULAR_TRANSPORT	ABCA2	ABCB1	ABCC1	ABCC2	ABCC3	ABCC4	ABCC5	ABCC9	ABCG2	AGER	APOE	ATP1A2	ATP1A4	ATP1B2	ATP2A3	ATP2B4	ATP8A1	AVPR1A	AVPR1B	CD36	FABP5	INSR	KCNJ8	LEPR	LRP1	LRP2	LRP3	MFSD2A	NHERF1	SLC12A2	SLC13A3	SLC15A2	SLC16A1	SLC16A12	SLC16A2	SLC16A7	SLC19A1	SLC1A1	SLC1A2	SLC1A3	SLC1A4	SLC1A5	SLC22A1	SLC22A2	SLC22A3	SLC22A5	SLC22A8	SLC24A3	SLC27A1	SLC27A4	SLC28A2	SLC29A1	SLC29A2	SLC29A4	SLC2A1	SLC2A10	SLC2A13	SLC2A3	SLC2A4	SLC38A1	SLC38A2	SLC38A3	SLC38A5	SLC44A1	SLC4A3	SLC4A4	SLC4A8	SLC5A1	SLC5A3	SLC5A5	SLC5A6	SLC6A1	SLC6A13	SLC6A17	SLC6A20	SLC6A6	SLC6A9	SLC7A1	SLC7A2	SLC7A3	SLC7A5	SLC7A8	SLC8A2	SLCO1C1	SLCO2B1	SLCO3A1	TFRC
GOBP_VASCULAR_WOUND_HEALING	https://www.gsea-msigdb.org/gsea/msigdb/human/geneset/GOBP_VASCULAR_WOUND_HEALING	ADIPOR2	ALOX5	CD34	CXCR4	FOXC2	GATA2	HPSE	HTN1	KDR	MCAM	MIR1298	MIR200B	MIR34A	MIR451A	NDNF	NPR2	SERPINE1	SLC12A2	SMOC2	TAFA5	TNF	TNFAIP3	VEGFA	XBP1
GOBP_VASCULATURE_DEVELOPMENT	https://www.gsea-msigdb.org/gsea/msigdb/human/geneset/GOBP_VASCULATURE_DEVELOPMENT	AAMP	ABCC8	ABCC9	ABL1	ACE	ACKR3	ACTA2	ACTG1	ACVR1	ACVR2B	ACVRL1	ADAM10	ADAM12	ADAM15	ADAM8	ADAMTS1	ADAMTS6	ADAMTS9	ADGRA2	ADGRB1	ADGRB2	ADGRB3	ADGRF5	ADGRG1	ADIPOR2	ADM	ADM2	ADRA2B	ADTRP	AGGF1	AGO1	AGO2	AGTR1	AHR	AIMP1	AKT1	AKT3	ALDH1A2	ALOX5	AMHR2	AMOT	AMOTL1	AMOTL2	ANG	ANGPT1	ANGPT2	ANGPT4	ANGPTL3	ANGPTL4	ANGPTL6	ANGPTL7	ANKRD17	ANP32B	ANPEP	ANTXR1	ANXA1	ANXA2	ANXA3	AP2B1	APELA	APLN	APLNR	APOB	APOD	APOE	APOH	APOLD1	AQP1	ARHGAP22	ARHGAP24	ARHGEF15	ARID2	ASB4	ATF2	ATP2B4	ATP5F1B	ATP5IF1	ATP7A	B4GALT1	B9D1	BAK1	BAX	BCAS3	BMP2	BMP4	BMP7	BMPER	BMPR1A	BMPR2	BRCA1	BSG	BTG1	C1GALT1	C3	C3AR1	C5AR1	CALCRL	CALD1	CAMP	CARD10	CASP8	CAV1	CCBE1	CCDC134	CCL11	CCL2	CCL24	CCL8	CCM2	CCN1	CCN2	CCN3	CCN6	CCR2	CCR3	CD160	CD34	CD36	CD40	CD47	CDC42	CDH13	CDH2	CDH5	CDX2	CDX4	CEACAM1	CELA1	CEMIP2	CFC1	CFC1B	CFLAR	CHD7	CHI3L1	CHRNA7	CIB1	CITED1	CITED2	CLDN5	CLEC14A	CLIC3	CLIC4	CMA1	CNMD	CNTRL	COL15A1	COL18A1	COL1A1	COL1A2	COL27A1	COL3A1	COL4A1	COL4A2	COL4A3	COL5A1	COL8A1	COL8A2	COMP	COMT	CREB3L1	CRIPTO	CRIPTO3	CRKL	CSPG4	CTH	CTNNB1	CTSH	CUL7	CX3CL1	CX3CR1	CXCL10	CXCL12	CXCL13	CXCL17	CXCL8	CXCR3	CXCR4	CYBB	CYP1B1	CYSLTR1	DAB2IP	DAG1	DCN	DCTN5	DDAH1	DDIT3	DLL1	DLL4	DLX3	DNMT1	DYNC2H1	E2F2	E2F7	E2F8	ECM1	ECSCR	EDN1	EDN2	EDNRA	EFEMP2	EFNA1	EFNA3	EFNB2	EGF	EGFL7	EGLN1	EGR1	EGR2	EGR3	EIF2AK3	ELK3	EMC10	EMILIN1	EMILIN2	EMP2	ENG	ENPEP	EPAS1	EPGN	EPHA1	EPHA2	EPHB1	EPHB2	EPHB3	EPHB4	EPN1	EPN2	ERAP1	ERBB2	EREG	ERRFI1	ESM1	ETS1	ETV2	EYA1	F3	FAP	FASLG	FBXW7	FBXW8	FGF1	FGF10	FGF16	FGF18	FGF2	FGF6	FGF8	FGF9	FGFBP1	FGFR1	FGFR2	FKBP10	FKBPL	FLNA	FLT1	FLT4	FLVCR1	FMNL3	FN1	FOLR1	FOSL1	FOXC1	FOXC2	FOXF1	FOXH1	FOXJ2	FOXN1	FOXO1	FOXO4	FOXS1	FUT1	FZD4	FZD5	FZD8	GAA	GAB1	GADD45A	GATA2	GATA4	GATA6	GBX2	GDF2	GGNBP2	GHRL	GHSR	GJA1	GJA4	GJA5	GJC1	GLI3	GLMN	GLUL	GNA13	GPC3	GPER1	GPLD1	GPNMB	GPR15	GPR4	GPX1	GREM1	GRN	GTF2I	HAND1	HAND2	HAS2	HDAC5	HDAC7	HDAC9	HECTD1	HEG1	HES1	HEY1	HEY2	HGS	HHEX	HIF1A	HIF1AN	HIF3A	HIPK1	HIPK2	HK2	HLA-G	HMGA2	HMOX1	HOXA1	HOXA13	HOXA3	HOXA5	HOXA7	HOXB13	HOXB3	HPGD	HPSE	HRG	HS6ST1	HSPB1	HSPB6	HSPG2	HTATIP2	HTN1	HYAL1	ID1	IHH	IL10	IL12A	IL12B	IL17F	IL18	IL1A	IL1B	IL6	IL6R	IMMP2L	ISL1	ISM1	ITGA2B	ITGA5	ITGAV	ITGAX	ITGB1	ITGB1BP1	ITGB3	ITGB8	JAG1	JAK1	JAM3	JCAD	JMJD6	JMJD8	JUNB	JUP	KCNJ8	KDR	KIT	KLF2	KLF4	KLF5	KLK3	KRIT1	KRT1	LAMA1	LARGE1	LDLR	LEF1	LEP	LEPR	LGALS8	LIF	LIPA	LOX	LOXL1	LOXL2	LRG1	LRP1	LRP2	LRP5	LUZP1	LYL1	MAP2K1	MAP2K5	MAP3K3	MAPK1	MAPK14	MAPK7	MCAM	MDK	MDM2	MECP2	MED1	MEF2C	MEGF8	MEIS1	MEOX2	MESP1	MFGE8	MIA3	MIB1	MINAR1	MINAR2	MIR1-1	MIR100	MIR101-1	MIR106B	MIR10A	MIR10B	MIR1224	MIR125A	MIR125B1	MIR126	MIR1298	MIR130A	MIR132	MIR137	MIR138-1	MIR140	MIR143	MIR145	MIR146A	MIR149	MIR150	MIR153-1	MIR15A	MIR15B	MIR16-1	MIR17	MIR181B1	MIR185	MIR188	MIR18A	MIR1908	MIR193A	MIR196A1	MIR199A1	MIR199B	MIR19A	MIR19B1	MIR200B	MIR200C	MIR205	MIR206	MIR20A	MIR20B	MIR21	MIR210	MIR212	MIR214	MIR217	MIR22	MIR221	MIR222	MIR223	MIR2355	MIR23A	MIR24-1	MIR26A1	MIR27A	MIR27B	MIR296	MIR29A	MIR29B1	MIR29C	MIR30A	MIR30B	MIR30C1	MIR30E	MIR31	MIR320A	MIR329-1	MIR342	MIR34A	MIR34B	MIR34C	MIR361	MIR375	MIR377	MIR378A	MIR410	MIR424	MIR451A	MIR483	MIR487B	MIR492	MIR494	MIR495	MIR497	MIR503	MIR505	MIR640	MIR885	MIR9-1	MIR92A1	MIR939	MIR99B	MIRLET7A1	MIRLET7B	MIRLET7F1	MIRLET7G	MMP14	MMP19	MMP2	MMP21	MMRN2	MTDH	MYDGF	MYH9	MYLK	MYO18B	MYO1E	MYOCD	NAA15	NAGLU	NAXE	NCL	NDNF	NDP	NDST1	NF1	NFATC1	NFATC2	NFATC3	NFATC4	NFE2L2	NGFR	NIBAN2	NINJ1	NKX2-5	NKX3-1	NODAL	NOG	NOS3	NOTCH1	NOTCH2	NOTCH3	NOTCH4	NOX1	NOX5	NPPB	NPPC	NPR1	NPR2	NPR3	NPRL3	NR2E1	NR2F2	NR4A1	NRARP	NRCAM	NRP1	NRP2	NSDHL	NTRK2	NUS1	OPTC	OR10J5	OSR1	OTULIN	OVOL2	PAK4	PANK2	PARVA	PAX6	PAXIP1	PDCD10	PDCD4	PDCD6	PDCL3	PDE2A	PDE3B	PDGFA	PDGFB	PDGFD	PDGFRA	PDGFRB	PDPK1	PDPN	PECAM1	PF4	PGF	PGK1	PIK3C2A	PIK3CA	PIK3CB	PIK3CD	PIK3CG	PIK3R3	PIK3R6	PKD1	PKD2	PKM	PKNOX1	PLCD3	PLCG1	PLG	PLK2	PLPP3	PLXDC1	PLXND1	PML	POFUT1	PPARG	PPP1R16B	PPP3CB	PPP3R1	PRCP	PRDM1	PRICKLE1	PRKCA	PRKCB	PRKD1	PRKD2	PRKX	PRL	PROK1	PROK2	PROP1	PROX1	PRRX1	PSEN1	PTGIS	PTGS2	PTK2	PTK2B	PTK7	PTPN14	PTPN6	PTPRB	PTPRJ	PTPRM	PXDN	QKI	RAMP1	RAMP2	RAP1A	RAPGEF2	RAPGEF3	RASA1	RASIP1	RBM15	RBPJ	RECK	RELA	RGCC	RHOA	RHOB	RHOJ	RIC8A	RIN2	RLN2	RNF213	RNH1	ROBO1	ROBO2	ROBO4	ROCK1	ROCK2	ROM1	RORA	RRAS	RSPO3	RUNX1	S100A1	S100A7	S1PR1	SARS1	SASH1	SAT1	SCG2	SCN11A	SEC24B	SEMA3C	SEMA3E	SEMA4A	SEMA5A	SEMA6A	SERPINB7	SERPINE1	SERPINF1	SERPINF2	SETD2	SFRP1	SFRP2	SGCB	SGCD	SGPL1	SH2D2A	SHB	SHC1	SHH	SIRT1	SIRT6	SIX1	SLC12A2	SLC12A6	SLC1A1	SLC2A10	SLC31A1	SLC39A12	SLIT2	SMAD1	SMAD6	SMAD7	SMO	SMOC2	SNX17	SOCS3	SOD2	SOS1	SOX17	SOX18	SOX4	SP1	SP100	SPARC	SPHK1	SPHK2	SPINK5	SPINT1	SPRED1	SPRY2	SRF	SRPK2	SRPX2	STAB1	STAB2	STARD13	STAT1	STAT3	STIM1	STK11	STK4	STRA6	SUFU	SULF1	SVEP1	SYK	SYNJ2BP	TAB1	TAFA5	TAL1	TBX1	TBX2	TBX20	TBX3	TBX4	TBX5	TBX6	TBXA2R	TCF21	TCF7L2	TEAD2	TEK	TERT	TFAP2B	TGFA	TGFB1	TGFB2	TGFBI	TGFBR1	TGFBR2	TGFBR3	TGM2	THBS1	THBS2	THBS4	THSD7A	THY1	TIE1	TIPARP	TJP1	TLR3	TMED2	TMEM100	TMEM204	TMEM215	TMEM231	TMIGD2	TNF	TNFAIP2	TNFAIP3	TNFRSF12A	TNFSF12	TNMD	TNN	TNNI3	TREX1	TSPAN12	TSPAN18	TWIST1	TYMP	UBP1	UNC5B	VASH1	VASH2	VAV2	VAV3	VEGFA	VEGFB	VEGFC	VEGFD	VEZF1	VPS4B	VSTM4	WARS1	WARS2	WASF2	WIF1	WNK1	WNT11	WNT2	WNT4	WNT5A	WNT7A	WNT7B	WT1	XBP1	XDH	YAP1	YJEFN3	YWHAZ	ZBTB14	ZC3H12A	ZFAND5	ZFP36L1	ZFPM2	ZMIZ1	ZNF304	ZNF354C
GOBP_VASCULOGENESIS	https://www.gsea-msigdb.org/gsea/msigdb/human/geneset/GOBP_VASCULOGENESIS	ACKR3	ADM	AGGF1	AMOT	APELA	APLNR	ASB4	CAV1	CCM2	CD34	CEACAM1	CITED1	CITED2	CTNNB1	CUL7	EGFL7	EMP2	ENG	EPHA2	FBXW7	FOXF1	FZD4	GDF2	GJC1	GLMN	HAS2	HDAC7	HEG1	HEY1	HEY2	HIF1AN	HOXA13	ITGAV	ITGB8	JUNB	KDR	MIR1-1	MYO18B	MYO1E	MYOCD	NKX2-5	NOTCH1	NPR2	NRP1	NTRK2	PAXIP1	PDGFRB	PTPRJ	QKI	RAMP2	RAP1A	RAPGEF2	RASA1	RASIP1	RIN2	RRAS	SETD2	SGPL1	SHH	SMO	SOX17	SOX18	SPRED1	TBX20	TBX5	TBX6	TEAD2	TGFB1	TGFBR2	TGFBR3	TIE1	TIPARP	TMEM100	TNNI3	VEGFA	WARS2	WNT7A	WNT7B	WT1	XDH	YAP1	ZFP36L1	ZFPM2	ZMIZ1
GOBP_VASCULOGENESIS_INVOLVED_IN_CORONARY_VASCULAR_MORPHOGENESIS	https://www.gsea-msigdb.org/gsea/msigdb/human/geneset/GOBP_VASCULOGENESIS_INVOLVED_IN_CORONARY_VASCULAR_MORPHOGENESIS	MIR1-1	NOTCH1	SPRED1	TBX5	TGFBR3
GOBP_VASOCONSTRICTION	https://www.gsea-msigdb.org/gsea/msigdb/human/geneset/GOBP_VASOCONSTRICTION	ABL1	ACE	ACE2	ACTA2	ADD3	ADM	ADRA1A	ADRA1B	ADRA1D	ADRA2A	ADRA2B	ADRA2C	AGT	AGTR1	ARHGAP42	ASIC2	ATP1A2	ATP2B1	AVP	AVPR1A	AVPR1B	AVPR2	BBS2	BDKRB2	BMPR2	CASR	CAV1	CD38	COMP	CRP	CYSLTR1	DBH	DOCK4	DOCK5	DRD5	ECE1	EDN1	EDN2	EDN3	EDNRA	EDNRB	EGFR	F2R	FAAH	FGA	FGB	FGG	GJA5	GRIP2	HRH1	HRH2	HTR1A	HTR1B	HTR1D	HTR2A	HTR2B	HTR7	ITGA4	ITGA9	ITGB1	KCNA5	KCNMB2	KCNMB4	KEL	LEP	MANF	MIR21	MKKS	MMP2	MTNR1B	OXTR	P2RX1	PER2	PIK3C2A	PTGS2	RAP1GDS1	RHOA	SCNN1B	SLC6A4	SLC8A1	SMTNL1	SNTA1	SVEP1	TACR1	TBXA2R	TBXAS1	TRPM4	ZDHHC21
GOBP_VASODILATION	https://www.gsea-msigdb.org/gsea/msigdb/human/geneset/GOBP_VASODILATION	ADORA1	ADORA2A	ADORA2B	ADRA2A	ADRB1	ADRB2	ADRB3	AGTR2	APOE	ATG5	BBS2	BDKRB2	BLOC1S6	CALCA	CASR	CPS1	DRD1	EDNRB	EGFR	EXT1	EXT2	F2RL1	GCH1	GJA5	GPER1	GPX1	GUCY1A1	INS	ITGA1	KAT2B	KCNJ8	KCNMA1	KCNMB1	KLF2	KNG1	MIR153-1	MKKS	NOS1	NOS3	NPPA	NPPB	PLOD3	PRKG1	RGS2	SOD1	SOD2	TNF	UCN	VEGFA	VSTM4
GOBP_VENOUS_BLOOD_VESSEL_DEVELOPMENT	https://www.gsea-msigdb.org/gsea/msigdb/human/geneset/GOBP_VENOUS_BLOOD_VESSEL_DEVELOPMENT	ACVR2B	ACVRL1	APLNR	BMPR2	CCBE1	CCM2	EFNB2	ENG	FOXF1	HEG1	NKX2-5	NOTCH1	PROX1	SEMA3C	TBX20	VEGFA
GOBP_VENOUS_BLOOD_VESSEL_MORPHOGENESIS	https://www.gsea-msigdb.org/gsea/msigdb/human/geneset/GOBP_VENOUS_BLOOD_VESSEL_MORPHOGENESIS	CCBE1	CCM2	EFNB2	ENG	HEG1	NOTCH1	PROX1	TBX20	VEGFA
GOBP_VENTRAL_MIDLINE_DEVELOPMENT	https://www.gsea-msigdb.org/gsea/msigdb/human/geneset/GOBP_VENTRAL_MIDLINE_DEVELOPMENT	CDK20	CLUAP1	GLI1	GLI2	SHH	SMO
GOBP_VENTRAL_SPINAL_CORD_DEVELOPMENT	https://www.gsea-msigdb.org/gsea/msigdb/human/geneset/GOBP_VENTRAL_SPINAL_CORD_DEVELOPMENT	ABT1	ASCL1	CD320	CLN8	DAB1	DBX1	DCTN1	DLL4	DMRT3	DYNC2H1	FOXN4	GATA2	GBX1	GIGYF2	GLI2	GLI3	HOXC10	HOXD10	IFT172	ISL1	ISL2	LBX1	LHX1	LHX3	LHX4	LMO4	LRP8	MDGA2	MNX1	NKX2-2	OLIG2	OLIG3	PAX6	PHOX2A	PTCH1	RELN	SCYL1	SCYL3	SHH	SOX1	SUFU	TBX20	TCTN1	VLDLR	VSTM5	ZC4H2
GOBP_VENTRAL_SPINAL_CORD_INTERNEURON_DIFFERENTIATION	https://www.gsea-msigdb.org/gsea/msigdb/human/geneset/GOBP_VENTRAL_SPINAL_CORD_INTERNEURON_DIFFERENTIATION	ASCL1	DBX1	DLL4	DMRT3	FOXN4	GATA2	GLI2	GLI3	LHX3	LMO4	NKX2-2	SOX1	SUFU
GOBP_VENTRICULAR_CARDIAC_MUSCLE_CELL_ACTION_POTENTIAL	https://www.gsea-msigdb.org/gsea/msigdb/human/geneset/GOBP_VENTRICULAR_CARDIAC_MUSCLE_CELL_ACTION_POTENTIAL	ANK2	BIN1	CACNA1C	CAV1	CAV3	CTNNA3	DLG1	DSC2	DSG2	DSP	GPD1L	JUP	KCND3	KCNE1	KCNE2	KCNE3	KCNE4	KCNE5	KCNH2	KCNJ3	KCNJ5	KCNJ8	KCNQ1	MIR1-1	MIR133A1	NEDD4L	NOS1	NOS1AP	PKP2	RNF207	RYR2	SCN2B	SCN3B	SCN5A	SNTA1	TRPM4
GOBP_VENTRICULAR_CARDIAC_MUSCLE_CELL_DEVELOPMENT	https://www.gsea-msigdb.org/gsea/msigdb/human/geneset/GOBP_VENTRICULAR_CARDIAC_MUSCLE_CELL_DEVELOPMENT	ATG5	BMP10	CDK1	FHL2	HEY2	LMNA	MEF2A	NKX2-5	NKX2-6	PROX1
GOBP_VENTRICULAR_CARDIAC_MUSCLE_CELL_DIFFERENTIATION	https://www.gsea-msigdb.org/gsea/msigdb/human/geneset/GOBP_VENTRICULAR_CARDIAC_MUSCLE_CELL_DIFFERENTIATION	ATG5	BMP10	CDK1	FHL2	HEY2	LMNA	MEF2A	MEF2C	MYOCD	NKX2-5	NKX2-6	PROX1	RARA	RARB
GOBP_VENTRICULAR_CARDIAC_MUSCLE_CELL_MEMBRANE_REPOLARIZATION	https://www.gsea-msigdb.org/gsea/msigdb/human/geneset/GOBP_VENTRICULAR_CARDIAC_MUSCLE_CELL_MEMBRANE_REPOLARIZATION	AKAP9	ANK2	CACNA2D1	CAV3	GJA1	GJA5	KCND3	KCNE1	KCNE2	KCNE3	KCNE4	KCNE5	KCNH2	KCNH6	KCNJ3	KCNJ5	KCNJ8	KCNQ1	MIR1-1	MIR133A1	NOS1	NOS1AP	RNF207	SCN1B	SCN2B	SCN4B	SCN5A	SNTA1	WDR1	ZMPSTE24
GOBP_VENTRICULAR_CARDIAC_MUSCLE_TISSUE_DEVELOPMENT	https://www.gsea-msigdb.org/gsea/msigdb/human/geneset/GOBP_VENTRICULAR_CARDIAC_MUSCLE_TISSUE_DEVELOPMENT	ADAMTS9	BMP10	BMPR1A	CHD7	COL11A1	COL14A1	DLL4	DSG2	DSP	EDNRA	ENG	FGFR2	FKBP1A	FOXC1	FOXC2	FOXH1	HAND1	HEG1	HEY2	HOPX	ID2	IRX3	ISL1	KCNJ11	KCNJ8	LRP2	MBD1	MBD2	MBD3	MECP2	MED1	MYBPC3	MYH6	MYH7	MYL2	MYL3	NAGLU	NKX2-5	NOG	NOTCH1	NRG1	PKP2	POU4F1	PPP1R13L	PROX1	PTCD2	RBPJ	RYR2	SMAD4	SMAD7	TBX3	TBX5	TGFB1	TGFB2	TGFBR1	TGFBR3	TNNC1	TNNI1	TNNI3	TNNT2	TPM1	ZFPM2	ZMPSTE24
GOBP_VENTRICULAR_CARDIAC_MUSCLE_TISSUE_MORPHOGENESIS	https://www.gsea-msigdb.org/gsea/msigdb/human/geneset/GOBP_VENTRICULAR_CARDIAC_MUSCLE_TISSUE_MORPHOGENESIS	BMP10	BMPR1A	CHD7	COL11A1	DLL4	DSP	EDNRA	ENG	FGFR2	FKBP1A	FOXC1	FOXC2	FOXH1	HAND1	HEG1	HEY2	ISL1	LRP2	MED1	MYBPC3	MYH6	MYH7	MYL2	MYL3	NAGLU	NKX2-5	NOG	NOTCH1	NRG1	PKP2	POU4F1	PROX1	PTCD2	RBPJ	RYR2	SMAD4	SMAD7	TGFB1	TGFB2	TGFBR1	TGFBR3	TNNC1	TNNI1	TNNI3	TNNT2	TPM1	ZFPM2
GOBP_VENTRICULAR_COMPACT_MYOCARDIUM_MORPHOGENESIS	https://www.gsea-msigdb.org/gsea/msigdb/human/geneset/GOBP_VENTRICULAR_COMPACT_MYOCARDIUM_MORPHOGENESIS	BMPR1A	CHD7	DSP	LRP2	NOG	POU4F1	TGFBR1	TGFBR3
GOBP_VENTRICULAR_SEPTUM_DEVELOPMENT	https://www.gsea-msigdb.org/gsea/msigdb/human/geneset/GOBP_VENTRICULAR_SEPTUM_DEVELOPMENT	ACVR1	ADAMTS19	AP2B1	APLNR	BMP4	BMPR1A	BMPR2	CCN1	CITED2	CNTRL	DAND5	DCTN5	EGLN1	FGFR2	FGFRL1	FRS2	FZD1	FZD2	GATA3	GATA4	GJA5	HECTD1	HEG1	HES1	HEY1	HEY2	HEYL	HOXA13	LMO4	LRP2	LUZP1	MATR3	MDM2	MDM4	MIR1-1	MIR17HG	NKX2-5	NOG	NOS3	NOTCH1	NPRL3	NSD2	PAX8	PDE2A	PRDM1	PROX1	PTK7	RBM15	RBPJ	ROBO1	ROBO2	SALL1	SALL4	SAV1	SLIT2	SLIT3	SMAD4	SMAD6	SMAD7	SOX11	SOX4	STRA6	SUFU	TBX3	TBX5	TGFB2	TGFBR1	TGFBR2	TGFBR3	TRIP11	WNT11	WNT5A	XIRP2	ZFPM1	ZFPM2
GOBP_VENTRICULAR_SEPTUM_MORPHOGENESIS	https://www.gsea-msigdb.org/gsea/msigdb/human/geneset/GOBP_VENTRICULAR_SEPTUM_MORPHOGENESIS	ACVR1	ADAMTS19	APLNR	BMP4	BMPR1A	BMPR2	CITED2	EGLN1	FGFR2	FGFRL1	FZD1	FZD2	HES1	HEY1	HEY2	HEYL	MIR1-1	MIR17HG	NKX2-5	NOG	NOS3	NOTCH1	NSD2	PROX1	RBM15	RBPJ	ROBO1	ROBO2	SAV1	SLIT2	SLIT3	SMAD4	SMAD7	SOX11	SOX4	TBX3	TGFB2	TGFBR1	TGFBR2	TGFBR3	WNT11	WNT5A	ZFPM1	ZFPM2
GOBP_VENTRICULAR_SYSTEM_DEVELOPMENT	https://www.gsea-msigdb.org/gsea/msigdb/human/geneset/GOBP_VENTRICULAR_SYSTEM_DEVELOPMENT	AK8	ANP32B	AQP1	ATP1B2	BBS1	BBS4	C12orf57	CCDC134	CDK6	CELSR2	CENPF	CORO1C	DNAH5	DPCD	HYDIN	KDM2B	KIF27	MBOAT7	MECP2	MNAT1	NME5	NUMB	NUMBL	ODAD2	PAX5	RAPGEF2	RPGRIP1L	SEMA6D	SLC7A11	TSKU	TTC21B	UCHL5	WDR89
GOBP_VENTRICULAR_TRABECULA_MYOCARDIUM_MORPHOGENESIS	https://www.gsea-msigdb.org/gsea/msigdb/human/geneset/GOBP_VENTRICULAR_TRABECULA_MYOCARDIUM_MORPHOGENESIS	BMPR1A	CHD7	DLL4	ENG	FOXH1	HEG1	HEY2	MED1	NKX2-5	NOTCH1	NRG1	RBPJ	TGFB2	TGFBR1
GOBP_VERY_LONG_CHAIN_FATTY_ACID_BIOSYNTHETIC_PROCESS	https://www.gsea-msigdb.org/gsea/msigdb/human/geneset/GOBP_VERY_LONG_CHAIN_FATTY_ACID_BIOSYNTHETIC_PROCESS	ELOVL1	ELOVL2	ELOVL3	ELOVL4	ELOVL5	ELOVL6	ELOVL7	HACD1	HACD2	HACD3	HACD4	TECR	TECRL
GOBP_VERY_LONG_CHAIN_FATTY_ACID_CATABOLIC_PROCESS	https://www.gsea-msigdb.org/gsea/msigdb/human/geneset/GOBP_VERY_LONG_CHAIN_FATTY_ACID_CATABOLIC_PROCESS	ABCD1	ABCD2	ABCD3	ABCD4	ACOX1	SLC27A2	SLC27A4
GOBP_VERY_LONG_CHAIN_FATTY_ACID_METABOLIC_PROCESS	https://www.gsea-msigdb.org/gsea/msigdb/human/geneset/GOBP_VERY_LONG_CHAIN_FATTY_ACID_METABOLIC_PROCESS	ABCD1	ABCD2	ABCD3	ABCD4	ACAA1	ACOT1	ACOT2	ACOT4	ACOX1	ACOX2	ACSBG1	ACSL1	ACSL6	CYP4F12	CYP4F2	ELOVL1	ELOVL2	ELOVL3	ELOVL4	ELOVL5	ELOVL6	ELOVL7	HACD1	HACD2	HACD3	HACD4	HSD17B4	PEX2	PEX5	SLC27A2	SLC27A4	SLC27A5	SLC27A6	TECR	TECRL
GOBP_VERY_LOW_DENSITY_LIPOPROTEIN_PARTICLE_ASSEMBLY	https://www.gsea-msigdb.org/gsea/msigdb/human/geneset/GOBP_VERY_LOW_DENSITY_LIPOPROTEIN_PARTICLE_ASSEMBLY	ACSL3	APOB	APOC1	APOC3	CIDEB	DGAT1	FECH	LPCAT3	MFSD2A	MTTP	SOAT1	SOAT2
GOBP_VERY_LOW_DENSITY_LIPOPROTEIN_PARTICLE_CLEARANCE	https://www.gsea-msigdb.org/gsea/msigdb/human/geneset/GOBP_VERY_LOW_DENSITY_LIPOPROTEIN_PARTICLE_CLEARANCE	APOC1	APOC2	APOC3	APOE	LRPAP1	MIR379	VLDLR
GOBP_VESICLE_BUDDING_FROM_MEMBRANE	https://www.gsea-msigdb.org/gsea/msigdb/human/geneset/GOBP_VESICLE_BUDDING_FROM_MEMBRANE	ANXA2	AP1G1	AP2M1	AP3B2	AP3D1	AP3M2	AP3S1	AP3S2	ARFGAP2	ARFGAP3	CHMP4A	CHMP4B	CHMP4BP1	CHMP4C	CHMP5	CHMP6	CHMP7	CIDEB	CRYZL2P-SEC16B	CSNK1D	CUL3	DNM1	DNM2	DNM3	FNBP1L	GBF1	GOLPH3	GOLPH3L	INSIG1	KLHL12	MAPK15	MIA3	MYO18A	P2RX7	PDCD6	PEF1	PICALM	PPP6C	PREB	PRKCI	PRKN	RAB1A	RAB7A	RILP	S100A10	SAR1A	SAR1B	SCAP	SEC13	SEC16A	SEC16B	SEC23A	SEC23B	SEC24A	SEC24B	SEC24C	SEC24D	SEC31A	SEC31B	SLC2A4	SNAP91	SNX3	SURF4	TBC1D20	TFG	TMED10	TMED2	TMED9	TRAPPC1	TRAPPC10	TRAPPC11	TRAPPC12	TRAPPC13	TRAPPC2	TRAPPC2B	TRAPPC2L	TRAPPC3	TRAPPC4	TRAPPC5	TRAPPC6A	TRAPPC6B	TRAPPC8	TRAPPC9	VAPA	VAPB	VPS4A	WASL
GOBP_VESICLE_CARGO_LOADING	https://www.gsea-msigdb.org/gsea/msigdb/human/geneset/GOBP_VESICLE_CARGO_LOADING	AP3B1	AP3B2	AP3D1	AP3M1	AP3M2	AP3S1	AP3S2	CIDEB	CTAGE1	CTAGE15	CTAGE4	CTAGE6	CTAGE8	CTAGE9	INSIG1	KIF13A	MIA2	MIA3	PICALM	RAB1A	SAR1A	SAR1B	SCAP	SEC13	SEC23A	SEC23B	SEC24A	SEC24B	SEC24C	SEC24D	SEC31A	SEC31B	SURF4	TBC1D20	TMED10	TMED2
GOBP_VESICLE_COATING	https://www.gsea-msigdb.org/gsea/msigdb/human/geneset/GOBP_VESICLE_COATING	AP3B2	AP3D1	AP3M2	AP3S1	AP3S2	ARFGAP2	ARFGAP3	CRYZL2P-SEC16B	CSNK1D	CUL3	GBF1	KLHL12	MAPK15	PDCD6	PEF1	PPP6C	PREB	SAR1A	SAR1B	SEC16A	SEC16B	TFG	TMED10	TMED2	TMED9	TRAPPC1	TRAPPC10	TRAPPC11	TRAPPC12	TRAPPC13	TRAPPC2	TRAPPC2B	TRAPPC2L	TRAPPC3	TRAPPC4	TRAPPC5	TRAPPC6A	TRAPPC6B	TRAPPC8	TRAPPC9
GOBP_VESICLE_CYTOSKELETAL_TRAFFICKING	https://www.gsea-msigdb.org/gsea/msigdb/human/geneset/GOBP_VESICLE_CYTOSKELETAL_TRAFFICKING	ACTN4	AP3B1	AP3B2	AP3D1	AP3M1	AP3M2	AP3S1	AP3S2	BICDL1	BICDL2	BLOC1S1	BLOC1S2	BLOC1S3	BLOC1S4	BLOC1S5	BLOC1S6	BORCS5	CCDC186	CDR2L	CLN3	DTNBP1	DYNC1I1	F8A1	F8A2	F8A3	FBXW11	FNBP1L	FYCO1	HAP1	HTT	KIF13A	KIF1A	KIF1B	KIF1C	KIF3A	KIF3B	KIF5A	KIF5B	KIFAP3	MAP2	MECP2	MYO19	MYO1C	MYO5A	MYO5B	MYO5C	NDE1	NDEL1	PAFAH1B1	PPFIA2	PRKCZ	RAB1A	RASGRP1	SNAPIN	STK11	SYBU	SYT4	TANC2	TRAK1	TRAK2	TRIM46	WASL
GOBP_VESICLE_DOCKING	https://www.gsea-msigdb.org/gsea/msigdb/human/geneset/GOBP_VESICLE_DOCKING	BLOC1S6	BVES	CAV2	CEP83	CFTR	CLN3	CPLX2	EXOC1	EXOC2	EXOC3	EXOC4	EXOC5	EXOC6	EXOC6B	EXOC7	EXOC8	GNAO1	KCNB1	NDRG4	PLEK	PPFIA3	RAB8A	RABEPK	RALB	SNAP25	SNPH	STX10	STX11	STX12	STX16	STX17	STX19	STX1A	STX1B	STX2	STX3	STX4	STX5	STX6	STX7	STX8	STXBP1	STXBP2	STXBP3	SYT1	SYTL2	TPRG1L	TSNARE1	UNC13A	UNC13B	UNC13C	USO1	VAMP3	VPS11	VPS18	VTI1B	YKT6
GOBP_VESICLE_DOCKING_INVOLVED_IN_EXOCYTOSIS	https://www.gsea-msigdb.org/gsea/msigdb/human/geneset/GOBP_VESICLE_DOCKING_INVOLVED_IN_EXOCYTOSIS	BLOC1S6	CFTR	CPLX2	EXOC1	EXOC2	EXOC3	EXOC4	EXOC5	EXOC6	EXOC6B	EXOC7	EXOC8	GNAO1	KCNB1	PLEK	PPFIA3	RAB8A	RABEPK	RALB	SNAP25	SNPH	STX1B	STXBP1	STXBP2	STXBP3	SYTL2	TPRG1L	UNC13A	UNC13B	UNC13C	VAMP3	VPS11	VPS18	VTI1B	YKT6
GOBP_VESICLE_FUSION_TO_PLASMA_MEMBRANE	https://www.gsea-msigdb.org/gsea/msigdb/human/geneset/GOBP_VESICLE_FUSION_TO_PLASMA_MEMBRANE	CPLX1	CPLX2	CPLX3	DOC2A	DOC2B	ERC2	GRIK5	PRRT2	RAB3A	SNAP23	SNAP25	SNAP29	SNAP47	SNAPIN	STX11	STX19	STX1A	STX1B	STX2	STX3	STXBP1	SYT1	SYT9	TRARG1
GOBP_VESICLE_FUSION_WITH_GOLGI_APPARATUS	https://www.gsea-msigdb.org/gsea/msigdb/human/geneset/GOBP_VESICLE_FUSION_WITH_GOLGI_APPARATUS	BET1	SEC22B	STX5	USO1	VTI1A	VTI1B	YIPF4	YIPF5	YIPF7
GOBP_VESICLE_LOCALIZATION	https://www.gsea-msigdb.org/gsea/msigdb/human/geneset/GOBP_VESICLE_LOCALIZATION	ACTN4	AP1AR	AP1G1	AP1M2	AP3B1	AP3B2	AP3D1	AP3M1	AP3M2	AP3S1	AP3S2	ARFGAP2	ARFGAP3	ARL6	ASIP	ATP13A2	ATP9A	BAIAP3	BBS2	BBS5	BBS7	BICDL1	BICDL2	BLOC1S1	BLOC1S2	BLOC1S3	BLOC1S4	BLOC1S5	BLOC1S6	BORCS5	BRSK1	BRSK2	BSN	C17orf75	CADPS	CADPS2	CCDC186	CDH2	CDH3	CDK5	CDR2L	CEP19	CHMP2A	CHMP3	CHMP6	CLASP1	CLASP2	CLN3	COPS5	CRYZL2P-SEC16B	CSNK1D	CTBP1	CTNNB1	CUL3	DCTN1	DCTN2	DNM1	DNM2	DNM3	DTNBP1	DYNC1I1	EXOC1	EXOC2	EXOC3	EXOC4	EXOC5	EXOC6	EXOC6B	EXOC7	EXOC8	F8A1	F8A2	F8A3	FAM91A1	FBXW11	FNBP1L	FYCO1	GBF1	GPR143	HAP1	HGS	HTT	IFNG	IKBKG	IRAG2	ITGA4	KIF13A	KIF1A	KIF1B	KIF1C	KIF3A	KIF3B	KIF5A	KIF5B	KIF5C	KIFAP3	KLHL12	LIMK2	LIN7A	LRRK2	MAP2	MAP4K2	MAPK15	MECP2	MKKS	MLPH	MREG	MYO19	MYO1A	MYO1C	MYO5A	MYO5B	MYO5C	MYO7A	NAGLU	NDE1	NDEL1	NLGN1	NLGN2	PAFAH1B1	PCDH17	PCLO	PDCD6	PDCD6IP	PEF1	PICALM	PIK3CG	PINK1	PPFIA2	PPP6C	PREB	PRKCZ	PRKN	PSEN1	PTEN	RAB11A	RAB11B	RAB17	RAB1A	RAB27A	RAB3A	RAB7A	RASGRP1	SAR1A	SAR1B	SCRIB	SDC1	SDC4	SDCBP	SEC16A	SEC16B	SEPTIN5	SHROOM2	SLC2A4	SMPD3	SNAP23	SNAP25	SNAP29	SNAP91	SNAPIN	SNCA	SNF8	SPG11	STAM	STARD3	STARD3NL	STK11	STXBP1	SYBU	SYN1	SYN2	SYN3	SYNDIG1	SYNJ1	SYT11	SYT4	TANC2	TBC1D23	TCIRG1	TESK1	TFG	TMED10	TMED2	TMED9	TMEM230	TOR1A	TPGS1	TRAK1	TRAK2	TRAPPC1	TRAPPC10	TRAPPC11	TRAPPC12	TRAPPC13	TRAPPC2	TRAPPC2B	TRAPPC2L	TRAPPC3	TRAPPC4	TRAPPC5	TRAPPC6A	TRAPPC6B	TRAPPC8	TRAPPC9	TRIM46	TRIP11	TSG101	UNC13A	UNC13B	UNC13C	USO1	VPS33A	VPS33B	VPS4A	VPS4B	WASL	WDR11	WIPI1	YKT6
GOBP_VESICLE_MEDIATED_CHOLESTEROL_TRANSPORT	https://www.gsea-msigdb.org/gsea/msigdb/human/geneset/GOBP_VESICLE_MEDIATED_CHOLESTEROL_TRANSPORT	ARL8B	CES1	PIP4K2A	SYT7	TPCN2	VPS51	VPS52	VPS53	VPS54
GOBP_VESICLE_MEDIATED_TRANSPORT	https://www.gsea-msigdb.org/gsea/msigdb/human/geneset/GOBP_VESICLE_MEDIATED_TRANSPORT	AAK1	ABCA1	ABCA12	ABCA13	ABCA2	ABCA7	ABCC4	ABL1	ABL2	ACAP2	ACE2	ACHE	ACKR2	ACKR3	ACKR4	ACSL3	ACTB	ACTG1	ACTN2	ACTR1A	ADAMTS9	ADGRB1	ADGRE2	ADIPOQ	ADM	ADORA1	ADORA2A	ADORA2B	ADRA2A	ADRB2	ADRB3	AGAP2	AGER	AHI1	AHSG	AIF1	AKAP5	AKTIP	ALMS1	ALOX15	ALS2	ALS2CL	AMN	AMPH	ANGPT1	ANK1	ANK2	ANK3	ANKFY1	ANKRD13A	ANKRD13B	ANKRD13D	ANKRD27	ANKRD50	ANO6	ANXA1	ANXA11	ANXA2	ANXA2P2	ANXA3	ANXA8	ANXA8L1	AP1AR	AP1B1	AP1G1	AP1G2	AP1M1	AP1M2	AP1S1	AP1S2	AP1S3	AP2A1	AP2A2	AP2B1	AP2M1	AP2S1	AP3B1	AP3B2	AP3D1	AP3M1	AP3M2	AP3S1	AP3S2	AP4B1	AP4E1	AP4M1	AP4S1	AP5B1	AP5M1	AP5S1	AP5Z1	APELA	APLN	APLP1	APOA1	APOA2	APOA5	APOBR	APOC1	APOC2	APOC3	APOE	APP	APPL1	APPL2	ARAP3	ARC	ARCN1	ARF1	ARF3	ARF4	ARF5	ARF6	ARFGAP1	ARFGAP2	ARFGAP3	ARFGEF1	ARFGEF2	ARFIP1	ARFRP1	ARHGAP1	ARHGAP12	ARHGAP17	ARHGAP25	ARHGAP27	ARHGAP44	ARHGAP8	ARHGDIA	ARL1	ARL11	ARL14	ARL17B	ARL3	ARL4A	ARL4C	ARL4D	ARL5A	ARL5B	ARL5C	ARL6	ARL8B	ARR3	ARRB1	ARRB2	ASAP1	ASB15	ASGR1	ASGR2	ATAD1	ATG14	ATG3	ATG5	ATL2	ATL3	ATP13A2	ATP2A2	ATP2C1	ATP6AP1	ATP6AP2	ATP6V0A1	ATP6V0A4	ATP6V0D1	ATP6V1A	ATP6V1B1	ATP6V1B2	ATP6V1C1	ATP6V1D	ATP6V1E1	ATP6V1F	ATP6V1G1	ATP6V1G2	ATP6V1G3	ATP6V1H	ATP9A	ATP9B	ATXN2	AXL	AZU1	B2M	BAIAP3	BBS1	BBS2	BCAP29	BCAP31	BCL2L1	BCR	BECN1	BECN2	BET1	BET1L	BICD1	BICD2	BIN1	BIN2	BIN3	BLOC1S1	BLOC1S2	BLOC1S5	BLOC1S6	BLTP1	BLTP3B	BLZF1	BMP2K	BNIP1	BRAF	BRSK1	BRSK2	BSN	BTBD9	BTK	BVES	C12orf4	C17orf75	C1orf43	C2	C2CD5	C2CD6	C3	C4A	C4B	C4BPA	C4BPB	C9orf72	CACFD1	CACNB4	CACNG2	CACNG3	CACNG4	CACNG5	CACNG7	CACNG8	CADPS	CADPS2	CALCRL	CALR	CALY	CAMK1D	CAMLG	CANX	CAP1	CARMIL1	CASK	CAV1	CAV2	CAV3	CBARP	CBL	CBLL1	CCDC22	CCDC32	CCDC91	CCDC93	CCL19	CCL2	CCL21	CCL3	CCL5	CCL8	CCR1	CCR2	CCZ1	CCZ1B	CD14	CD151	CD163	CD177	CD209	CD22	CD300A	CD300LF	CD302	CD320	CD36	CD47	CD63	CD81	CD84	CD9	CD93	CDC42	CDC42SE1	CDC42SE2	CDH13	CDH2	CDK16	CDK5	CDK5R1	CDK5R2	CDX2	CEACAM1	CEACAM4	CEBPE	CECR2	CEP19	CEP83	CES1	CFP	CFTR	CHGA	CHM	CHML	CHMP1A	CHMP1B	CHMP2A	CHMP2B	CHMP3	CHMP4A	CHMP4B	CHMP4BP1	CHMP4C	CHMP5	CHMP6	CHMP7	CIDEB	CLASP1	CLASP2	CLCN2	CLCN3	CLCN5	CLEC10A	CLEC16A	CLEC4F	CLEC4M	CLEC7A	CLEC9A	CLINT1	CLIP3	CLN3	CLN5	CLNK	CLSTN1	CLTA	CLTB	CLTC	CLTCL1	CLTRN	CLU	CMTM6	CNIH1	CNIH2	CNIH3	CNIH4	CNN2	CNST	COG1	COG2	COG3	COG4	COG5	COG6	COG7	COG8	COLEC10	COLEC11	COLEC12	COMMD1	COPA	COPB1	COPB2	COPE	COPG1	COPG2	COPS5	COPZ1	COPZ2	CORO1A	CORO1C	CORO7	CPLANE2	CPLX1	CPLX2	CPLX3	CPLX4	CPNE1	CREB3L2	CREG1	CRHBP	CRP	CRYBA1	CRYZL2P-SEC16B	CSK	CSNK1D	CSNK1E	CSNK1G1	CSNK1G2	CSNK1G3	CSPG5	CTAGE1	CTAGE15	CTAGE4	CTAGE6	CTAGE8	CTAGE9	CTBP1	CTNNB1	CTSL	CTTN	CUBN	CUL3	CXCL16	CXCL8	CXCR1	CXCR2	CYBA	CYFIP1	CYTH1	CYTH2	CYTH3	DAB2	DBNL	DCLK1	DCTN1	DEF6	DENND10	DENND1A	DENND1B	DENND1C	DENND2A	DENND3	DENND5A	DGKD	DGKQ	DIAPH3	DKK1	DLG4	DLL1	DMBT1	DNAJC13	DNAJC5	DNAJC6	DNER	DNM1	DNM1L	DNM2	DNM3	DOC2A	DOC2B	DOCK1	DOCK2	DOP1A	DOP1B	DPP4	DPY30	DPYSL2	DRD2	DRD3	DRD4	DTNBP1	DTX3L	DVL1	DYNC1LI1	DYSF	EEA1	EEF2K	EFNB2	EGF	EGFEM1P	EHBP1	EHD1	EHD2	EHD3	EHD4	EIF2AK1	EIPR1	ELANE	ELMO1	ELMO2	ELMO3	EMP2	ENDOU	ENPP1	ENPP2	ENTHD1	ENTR1	ENTREP1	EPG5	EPHA3	EPHB2	EPN1	EPN2	EPN3	EPS15	EPS15L1	EQTN	ERC1	ERC2	ERGIC1	ERGIC2	ERGIC3	ESYT2	EVI5	EXOC1	EXOC2	EXOC3	EXOC3L1	EXOC3L2	EXOC3L4	EXOC4	EXOC5	EXOC6	EXOC6B	EXOC7	EXOC8	EXPH5	EZR	F2RL1	FAM91A1	FBXL20	FBXO45	FCER1A	FCER1G	FCER2	FCGR1A	FCGR2A	FCGR2B	FCGR2C	FCGR3A	FCGRT	FCHO1	FCHO2	FCHSD2	FCMR	FCN1	FCN2	FCN3	FES	FGA	FGB	FGG	FGR	FHIP1B	FKBP15	FLNA	FLOT1	FMN2	FMR1	FNBP1	FNBP1L	FOLR1	FOXF1	FPR2	FUZ	FYN	GAB2	GABARAPL2	GAK	GAPVD1	GAS1	GAS6	GATA1	GATA2	GBF1	GCC2	GCGR	GDI1	GDI2	GGA1	GGA2	GGA3	GH1	GHR	GIT1	GIT2	GNAI2	GNAO1	GOLGA2	GOLGA4	GOLGA5	GOLGA7	GOLPH3	GOLPH3L	GOLT1A	GOLT1B	GOPC	GOSR1	GOSR2	GP2	GPC3	GPIHBP1	GPR107	GPR15LG	GPRASP1	GRB2	GREM1	GRIA1	GRIK5	GRIP1	GRIP2	GRIPAP1	GRK2	GRK3	GRK4	GRP	GSG1L	GSN	GTF2H2	GULP1	H1-1	HAP1	HAVCR1	HCK	HEATR5A	HEATR5B	HFE	HGS	HIP1	HIP1R	HLA-F	HMGB1	HMGXB4	HMMR	HNRNPK	HOOK1	HOOK2	HOOK3	HPCA	HPS1	HPS4	HRAS	HSPA8	HSPG2	HTR1B	HTR2B	HTT	HYAL3	HYOU1	ICAM3	ICAM5	IER3IP1	IFNG	IFT27	IGF1R	IGF2R	IL10RA	IL13	IL13RA2	IL15	IL15RA	IL1RAPL1	IL2RB	IL2RG	IL4	IL4R	ILDR1	INPP5F	INPPL1	INSIG1	INSR	INTU	IRAG2	IRF8	ITCH	ITGA2	ITGA4	ITGAL	ITGAM	ITGAV	ITGB1	ITGB2	ITGB3	ITSN1	ITSN2	JAGN1	JMJD6	JPT2	KALRN	KCNB1	KCNQ3	KDELR1	KDELR2	KDELR3	KIF13A	KIF16B	KIF17	KIF1A	KIF1B	KIF1C	KIF3B	KIF5A	KIT	KLHL12	KLHL20	KLRC2	KLRF2	KRT18	KXD1	LAMP1	LAMTOR1	LAPTM4B	LAPTM5	LAT	LAT2	LBP	LDLR	LDLRAD3	LDLRAP1	LEP	LEPR	LEPROT	LEPROTL1	LETMD1	LGALS3	LGALS3BP	LGALS9	LGI3	LILRB1	LILRB4	LIMK1	LIN7A	LIN7B	LIN7C	LIPA	LLGL1	LLGL2	LMAN1	LMAN1L	LMAN2	LMAN2L	LMBR1L	LMBRD1	LMTK2	LPAR1	LRP1	LRP10	LRP12	LRP1B	LRP2	LRP3	LRP4	LRP5	LRP6	LRP8	LRPAP1	LRRC7	LRRK2	LRRTM1	LRRTM2	LRSAM1	LY75	LYAR	LYN	LYPLA1	LYSET	LYST	LYVE1	M6PR	MACF1	MAGEL2	MAGI2	MAP2K1	MAP2K2	MAP4K2	MAPK1	MAPK15	MAPK3	MAPK8IP1	MAPK8IP3	MAPKAPK2	MAPKAPK3	MARCHF2	MARCHF3	MARCO	MBL2	MBTPS1	MCFD2	MCTP1	MEGF10	MERTK	MESD	MET	MFGE8	MFSD2A	MGRN1	MIA2	MIA3	MIB1	MICAL1	MICAL3	MICALL1	MICALL2	MILR1	MIR17	MIR181B1	MIR183	MIR185	MIR199A1	MIR205	MIR20A	MIR27A	MIR27B	MIR92B	MITD1	MKLN1	MLC1	MON1A	MON1B	MON2	MPPE1	MRC1	MRC2	MRGPRX2	MSN	MSR1	MST1R	MTM1	MTMR2	MTMR6	MTMR9	MVB12A	MYCBPAP	MYD88	MYH9	MYO15A	MYO18A	MYO1A	MYO1B	MYO1C	MYO1D	MYO1E	MYO1F	MYO1G	MYO1H	MYO5A	MYO5B	MYO6	MYO7A	MYO7B	NAGLU	NAPA	NAPB	NAPG	NBAS	NCALD	NCF2	NCF4	NCKAP1L	NCKIPSD	NDP	NDRG4	NECAB2	NECAP1	NECAP2	NEDD4	NEDD4L	NEU3	NEURL1B	NEURL3	NF2	NKD2	NKG7	NLGN1	NLGN2	NLGN3	NLGN4X	NLGN4Y	NLRP5	NME1	NOD2	NOSTRIN	NOTCH1	NPC1	NR1H2	NR1H3	NR4A3	NRBP1	NRG1	NRP1	NSF	NSG1	NSG2	NTF3	NUMB	OCIAD1	OCIAD2	OLR1	OPHN1	OPTN	OSBPL1A	OSBPL2	OSBPL5	OTOF	P2RX1	P2RX7	P2RY1	P2RY4	P2RY6	P4HB	PACSIN1	PACSIN2	PACSIN3	PAK1	PCDH17	PCDHGA3	PCLO	PCSK9	PDCD6	PDCD6IP	PDLIM7	PDPK1	PEAR1	PECAM1	PEF1	PEG10	PFN2	PGAP1	PHAF1	PHETA1	PHETA2	PI4KB	PICALM	PICK1	PIGR	PIK3C2A	PIK3C3	PIK3CA	PIK3CB	PIK3CD	PIK3CG	PIK3R4	PIKFYVE	PINK1	PIP4K2A	PIP4K2B	PIP4P2	PIP5K1A	PIP5K1C	PITPNB	PKDCC	PLA2G3	PLA2G4E	PLA2G5	PLA2G6	PLA2R1	PLAA	PLCG2	PLD1	PLD2	PLD4	PLEK	PLEKHA3	PLEKHF1	PLEKHF2	PLEKHJ1	PLEKHM1	PLIN3	PLPP3	PLPP4	PLSCR1	PPFIA2	PPFIA3	PPP3CA	PPP3CB	PPP3CC	PPP3R1	PPP6C	PPT1	PRAM1	PREB	PREPL	PRG4	PRICKLE1	PRKAA1	PRKAR1B	PRKCB	PRKCD	PRKCE	PRKCG	PRKCI	PRKD1	PRKN	PROM2	PRRT2	PRSS12	PRTN3	PSEN1	PSTPIP1	PTAFR	PTEN	PTGDR	PTGDS	PTK2	PTPN1	PTPN23	PTPRC	PTPRJ	PTX3	PXK	PYCARD	RAB10	RAB11A	RAB11B	RAB11FIP1	RAB11FIP2	RAB11FIP3	RAB11FIP4	RAB11FIP5	RAB12	RAB13	RAB14	RAB15	RAB17	RAB1A	RAB1B	RAB20	RAB21	RAB22A	RAB25	RAB26	RAB27A	RAB27B	RAB29	RAB2A	RAB2B	RAB30	RAB31	RAB32	RAB33B	RAB34	RAB35	RAB36	RAB38	RAB39A	RAB39B	RAB3A	RAB3B	RAB3C	RAB3D	RAB3GAP1	RAB3IL1	RAB3IP	RAB40A	RAB40AL	RAB40B	RAB40C	RAB41	RAB43	RAB44	RAB4A	RAB4B	RAB5A	RAB5B	RAB5C	RAB6A	RAB6B	RAB6C	RAB6D	RAB7A	RAB7B	RAB8A	RAB8B	RAB9A	RAB9B	RABEP1	RABEP2	RABEPK	RABGAP1L	RABGEF1	RABIF	RAC1	RAC2	RAC3	RACK1	RALA	RALB	RALBP1	RAMP1	RAMP2	RAMP3	RANGRF	RAP1A	RAP1B	RAP1BL	RAPGEF4	RARA	RASEF	RASGRP1	RASSF9	RBSN	RCSD1	RDX	REPS1	REPS2	RER1	REST	RGP1	RHOB	RHOBTB1	RHOBTB2	RHOBTB3	RHOJ	RHOQ	RHOU	RHOV	RIC1	RILP	RIMS1	RIMS2	RIMS3	RIMS4	RIN1	RIN2	RIN3	RINL	RINT1	RIT2	RNASEK	RNF126	RNF139	ROCK1	RP2	RPH3A	RPH3AL	RSC1A1	RSPO1	RTN3	RUBCN	RUBCNL	RUFY1	RUFY2	S100A10	S100A13	SAG	SAMD9	SAR1A	SAR1B	SCAMP1	SCAMP2	SCAMP3	SCAMP5	SCAP	SCARA3	SCARA5	SCARB1	SCARB2	SCARF1	SCARF2	SCFD1	SCFD2	SCIN	SCN11A	SCRIB	SCRN1	SCYL1	SCYL2	SDC1	SDC4	SDCBP	SDF4	SEC13	SEC16A	SEC16B	SEC22A	SEC22B	SEC22C	SEC23A	SEC23B	SEC23IP	SEC24A	SEC24B	SEC24C	SEC24D	SEC31A	SEC31B	SELE	SEPTIN1	SEPTIN2	SEPTIN4	SEPTIN5	SEPTIN8	SERPINE1	SFRP4	SFT2D1	SFT2D2	SFT2D3	SFTPA1	SFTPD	SGIP1	SGSM2	SGSM3	SH3BP1	SH3BP4	SH3GL1	SH3GL2	SH3GL3	SH3KBP1	SHH	SIGLEC1	SIRPA	SIRPB1	SIRPG	SLAMF1	SLC10A7	SLC11A1	SLC17A6	SLC17A7	SLC17A8	SLC18A1	SLC18A2	SLC1A1	SLC2A4	SLC30A8	SLC32A1	SLC48A1	SLC4A8	SLC66A2	SLC9B2	SMAP1	SMCR8	SMPD1	SMPD3	SNAP23	SNAP25	SNAP29	SNAP47	SNAP91	SNAPIN	SNCA	SNCB	SNCG	SNF8	SNPH	SNX1	SNX10	SNX12	SNX16	SNX17	SNX18	SNX19	SNX2	SNX27	SNX3	SNX30	SNX31	SNX32	SNX33	SNX4	SNX5	SNX6	SNX7	SNX8	SNX9	SOD1	SORCS1	SORL1	SORT1	SOX30	SPACA3	SPAG9	SPAST	SPG11	SPHK1	SPHK2	SPI1	SPIRE1	SPIRE2	SPON2	SPTBN1	SPTBN2	SPTBN4	SQSTM1	SRC	SRCIN1	SRPX	SSC5D	STAB1	STAB2	STAM	STAM2	STAP1	STARD3	STARD3NL	STBD1	STEAP2	STEEP1	STON1	STON2	STX10	STX11	STX12	STX16	STX17	STX18	STX19	STX1A	STX1B	STX2	STX3	STX4	STX5	STX6	STX7	STX8	STXBP1	STXBP2	STXBP3	STXBP5	STXBP5L	STXBP6	SURF4	SV2A	SV2B	SV2C	SYCN	SYK	SYN1	SYN2	SYN3	SYNDIG1	SYNE1	SYNGR1	SYNGR2	SYNGR3	SYNJ1	SYNJ2	SYNJ2BP	SYNRG	SYP	SYS1	SYT1	SYT10	SYT11	SYT12	SYT13	SYT15	SYT17	SYT2	SYT3	SYT4	SYT5	SYT6	SYT7	SYT8	SYT9	SYTL1	SYTL2	SYTL3	SYTL4	SYTL5	TAFA4	TAMALIN	TAPBP	TBC1D10A	TBC1D10B	TBC1D10C	TBC1D14	TBC1D17	TBC1D20	TBC1D23	TBC1D24	TBC1D2B	TBC1D4	TBC1D5	TBC1D8B	TEX261	TF	TFG	TFR2	TFRC	TGFB1	TGFBRAP1	TGM2	TH	THBS1	TICAM2	TIMD4	TINAGL1	TLR2	TLR4	TM9SF4	TMCC1	TMED1	TMED10	TMED2	TMED3	TMED4	TMED5	TMED6	TMED7	TMED9	TMEM108	TMEM115	TMEM167A	TMEM167B	TMEM175	TMEM50A	TMEM50B	TMEM79	TMEM87A	TMEM87B	TNFAIP2	TNK2	TOM1	TOR1A	TPCN1	TPCN2	TPH1	TPRG1L	TRAK1	TRAPPC1	TRAPPC10	TRAPPC11	TRAPPC12	TRAPPC13	TRAPPC2	TRAPPC2B	TRAPPC2L	TRAPPC3	TRAPPC3L	TRAPPC4	TRAPPC5	TRAPPC6A	TRAPPC6B	TRAPPC8	TRAPPC9	TRARG1	TREM2	TREX1	TRIM23	TRIM27	TRIM72	TRIP10	TRIP11	TRPV6	TSC2	TSG101	TSNARE1	TSPAN18	TUB	TULP1	TUSC2	TVP23A	TVP23B	TVP23C	TXLNA	TYRO3	TYROBP	UBAP1	UBE2O	UBE3A	UBQLN2	UBXN6	UEVLD	UNC119	UNC13A	UNC13B	UNC13C	UNC13D	USE1	USH1G	USO1	USP20	USP33	USP6	USP6NL	USP7	UVRAG	VAC14	VAMP1	VAMP2	VAMP3	VAMP4	VAMP5	VAMP7	VAMP8	VAPA	VAPB	VAV1	VAV2	VAV3	VCP	VEGFA	VIPAS39	VLDLR	VPS11	VPS13A	VPS13B	VPS13C	VPS16	VPS18	VPS25	VPS26A	VPS26B	VPS26C	VPS28	VPS29	VPS33A	VPS33B	VPS35	VPS35L	VPS36	VPS37A	VPS37B	VPS37C	VPS37D	VPS39	VPS41	VPS45	VPS4A	VPS4B	VPS50	VPS51	VPS52	VPS53	VPS54	VPS8	VPS9D1	VSNL1	VTA1	VTI1A	VTI1B	VTN	WAS	WASF1	WASF2	WASH3P	WASH6P	WASHC1	WASHC2A	WASHC2C	WASHC3	WASHC4	WASHC5	WASL	WDR11	WDR41	WDR44	WDR54	WDR81	WDR91	WHAMM	WIPF3	WIPI1	WNT3A	WNT5A	WNT7A	XKR4	XKR5	XKR6	XKR7	XKR8	XKR9	YES1	YIF1A	YIF1B	YIPF1	YIPF2	YIPF4	YIPF5	YIPF6	YIPF7	YKT6	ZDHHC2	ZFPL1	ZFYVE16	ZFYVE27	ZFYVE9	ZNRF1	ZNRF2	ZP3	ZP4	ZW10
GOBP_VESICLE_MEDIATED_TRANSPORT_BETWEEN_ENDOSOMAL_COMPARTMENTS	https://www.gsea-msigdb.org/gsea/msigdb/human/geneset/GOBP_VESICLE_MEDIATED_TRANSPORT_BETWEEN_ENDOSOMAL_COMPARTMENTS	AKTIP	ANKRD27	ATG14	BECN1	CHMP3	CORO1A	DAB2	DENND10	DNAJC13	DYNC1LI1	EEA1	EMP2	EZR	FHIP1B	FLNA	HOOK1	HOOK2	HOOK3	KIF16B	LMTK2	MAP2K1	MAP2K2	MAPK1	MAPK3	MSN	MTMR2	MYO1D	NF2	PIK3C3	PIK3R4	PTPN23	PXK	RAB11A	RAB11FIP3	RAB21	RAB5A	RAB7A	RDX	RILP	SNF8	SNX12	SNX16	SNX3	SORL1	SRC	STX8	VPS11	WASH3P	WDR81	WDR91
GOBP_VESICLE_MEDIATED_TRANSPORT_IN_SYNAPSE	https://www.gsea-msigdb.org/gsea/msigdb/human/geneset/GOBP_VESICLE_MEDIATED_TRANSPORT_IN_SYNAPSE	AAK1	ABCA13	ACTB	ACTG1	AMPH	AP1G1	AP2A1	AP2A2	AP2B1	AP2M1	AP2S1	AP3B2	AP3D1	AP3M2	AP3S1	AP3S2	ARC	ARF6	ARHGDIA	ATAD1	ATP2A2	ATP6AP1	ATP6AP2	ATP6V0A1	ATP6V0A4	ATP6V0D1	ATP6V1A	ATP6V1B1	ATP6V1B2	ATP6V1C1	ATP6V1D	ATP6V1E1	ATP6V1F	ATP6V1G1	ATP6V1G2	ATP6V1G3	ATP6V1H	BIN1	BLOC1S6	BLTP1	BRAF	BRSK1	BRSK2	BSN	BTBD9	CACNB4	CADPS	CADPS2	CALY	CANX	CASK	CDH2	CDK5	CDK5R1	CLCN3	CLSTN1	CPLX1	CPLX2	CPLX3	CPLX4	CSPG5	CTBP1	CTNNB1	CYFIP1	DGKQ	DNAJC5	DNAJC6	DNM1	DNM2	DNM3	DOC2A	DOC2B	DRD4	DTNBP1	DVL1	EFNB2	EPS15	ERC2	FBXL20	FBXO45	FCHO2	FMR1	GAK	GIT1	GIT2	GRIK5	GRIP2	GRIPAP1	GSG1L	HIP1	HPCA	HSPA8	HTR1B	ITGB3	ITSN1	ITSN2	LPAR1	LRRK2	NAPA	NAPB	NLGN1	NLGN2	NLGN3	NLGN4X	NLGN4Y	NRG1	NSG1	NUMB	OPHN1	OSBPL2	OTOF	P2RX1	P2RX7	P2RY1	P2RY4	PACSIN1	PCDH17	PCLO	PFN2	PICALM	PIP5K1C	PLAA	PLD1	PLD2	PPFIA2	PPFIA3	PPP3CB	PPP3CC	PPP3R1	PREPL	PRKAR1B	PRKCB	PRKCG	PRKN	PRRT2	PSEN1	PTEN	RAB27B	RAB3A	RAB3B	RAB3GAP1	RAB5A	RAB8A	RALA	RAP1A	RAP1B	RAP1BL	RAPGEF4	RIMS1	RIMS2	RIMS3	RIMS4	ROCK1	RPH3A	SCRIB	SCRN1	SEPTIN5	SH3GL1	SH3GL2	SH3GL3	SLC17A6	SLC17A7	SLC17A8	SLC18A1	SLC18A2	SLC2A4	SLC32A1	SLC4A8	SNAP23	SNAP25	SNAP29	SNAP47	SNAP91	SNAPIN	SNCA	SNCB	SNCG	SNPH	SNX9	STON1	STON2	STX11	STX19	STX1A	STX1B	STX2	STX3	STXBP1	STXBP5	SV2A	SV2B	SV2C	SYN1	SYN2	SYN3	SYNDIG1	SYNE1	SYNJ1	SYNJ2	SYP	SYT1	SYT10	SYT11	SYT12	SYT17	SYT2	SYT4	SYT5	SYT7	SYT8	SYT9	TBC1D24	TH	TOR1A	TPRG1L	UNC13A	UNC13B	UNC13C	USP6	VAC14	VAMP2	VAMP4	VPS18	VPS35	WNT3A	WNT7A
GOBP_VESICLE_MEDIATED_TRANSPORT_TO_THE_PLASMA_MEMBRANE	https://www.gsea-msigdb.org/gsea/msigdb/human/geneset/GOBP_VESICLE_MEDIATED_TRANSPORT_TO_THE_PLASMA_MEMBRANE	ACAP2	ACSL3	ACTN2	AKAP5	AMN	ANK3	ANKRD27	ANKRD50	ARF6	ARFGEF2	ARFRP1	ARHGAP1	ARHGAP44	ARHGAP8	ARL3	ARL4C	ASAP1	ATP2C1	ATP6AP1	ATP9A	BBS1	BBS2	BLTP1	BLZF1	BVES	C2CD6	CCDC22	CCDC93	CLN3	CLSTN1	CMTM6	CNST	COMMD1	CPLX1	CSK	DEF6	DENND1A	DENND1B	DENND1C	EHD1	EHD2	EHD3	EHD4	EIPR1	ENTR1	EPG5	EPS15	EXOC1	EXOC2	EXOC4	EXOC5	EXOC6	EXOC6B	EXOC8	GCC2	GGA1	GGA2	GGA3	GOLGA4	GOLGA7	GOLPH3	GOLPH3L	GOPC	GRIP1	GRIP2	GRIPAP1	HGS	INPP5F	KIF13A	KRT18	LLGL1	LLGL2	LMTK2	LRRC7	LYPLA1	MACF1	MICALL1	MICALL2	NDRG4	NSF	NSG1	OPTN	OSBPL5	PHAF1	PKDCC	PLA2G3	PLA2G4E	PREPL	PTPN23	RAB10	RAB11A	RAB11B	RAB11FIP3	RAB11FIP4	RAB12	RAB13	RAB14	RAB17	RAB26	RAB31	RAB34	RAB35	RAB7A	RAB8A	RAB8B	RABEP1	RACK1	RSC1A1	SCARB2	SCRIB	SEC16A	SLC1A1	SNAP25	SNF8	SNX12	SNX17	SNX27	SNX3	SNX30	SNX31	SNX4	SNX7	SORL1	SPTBN1	STEAP2	STX12	STX16	STX1B	STX3	STX6	STXBP5	STXBP5L	SYS1	TAMALIN	TRARG1	VAMP2	VAMP3	VAMP4	VAMP5	VPS13B	VPS26A	VPS26C	VPS29	VPS35	VPS35L	VPS39	VPS50	VPS51	VPS52	VPS53	VTI1A	WASH3P	WASH6P	WASHC1	WASHC2C	WIPF3	ZDHHC2
GOBP_VESICLE_ORGANIZATION	https://www.gsea-msigdb.org/gsea/msigdb/human/geneset/GOBP_VESICLE_ORGANIZATION	ABCA1	ABCB6	ACRBP	ACTL7A	ACTL9	AGFG1	AKTIP	ALS2	ANKFY1	ANKRD27	ANXA1	ANXA2	ANXA8	ANXA8L1	AP1B1	AP1G1	AP1M1	AP1S1	AP1S2	AP1S3	AP2M1	AP3B1	AP3B2	AP3D1	AP3M1	AP3M2	AP3S1	AP3S2	APOE	AQP1	AQP11	ARFGAP2	ARFGAP3	ARFGEF2	ARL8B	ASIP	ATP13A2	ATP6AP1	ATP6AP2	ATP6V0A1	ATP6V0A4	ATP6V0B	ATP6V0C	ATP6V0D1	ATP6V1A	ATP6V1B1	ATP6V1B2	ATP6V1C1	ATP6V1D	ATP6V1E1	ATP6V1F	ATP6V1G1	ATP6V1G2	ATP6V1G3	ATP6V1H	BACE2	BAIAP3	BCL2	BET1	BLOC1S1	BLOC1S2	BLOC1S3	BLOC1S4	BLOC1S5	BLOC1S6	C2CD5	CAV1	CAV2	CC2D1A	CCDC136	CCDC38	CCDC42	CD34	CHMP1A	CHMP1B	CHMP2A	CHMP2B	CHMP3	CHMP4A	CHMP4B	CHMP4BP1	CHMP4C	CHMP5	CHMP6	CHMP7	CIDEB	CLCN3	CLN3	CLTRN	CORO1A	CORO1C	CPLANE2	CPLX1	CPLX2	CPLX3	CREB1	CRYZL2P-SEC16B	CSNK1D	CUL3	DIAPH3	DLG4	DNAJC13	DNM1	DNM2	DNM3	DOC2A	DOC2B	DTNBP1	EEA1	EPS15	ERC2	EXOC8	F2R	F2RL3	FASLG	FBXO5	FHIP1B	FNBP1L	GARIN1A	GARIN1B	GBF1	GOLPH3	GOLPH3L	GOSR1	GOSR2	GPR143	GRIK5	HGS	HOOK1	HOOK2	HOOK3	HPS1	HPS3	HPS4	HPS5	HPS6	INSIG1	IRAG2	IST1	KCNE1	KIF13A	KLHL12	KNL1	LAMTOR1	LAPTM4B	LYST	MAPK15	MFSD14A	MIA3	MVB12A	MYO18A	MYO7A	NECTIN2	NKD2	OSBP	P2RX7	PAFAH1B1	PDCD6	PDCD6IP	PDCL2	PEF1	PFN4	PHETA1	PHETA2	PI4K2A	PI4K2B	PICALM	PIKFYVE	PIP4K2A	PIP4K2B	PLA2G3	PLA2G5	PLEKHA3	PLEKHF1	PLEKHF2	PLEKHJ1	PLEKHM1	PLN	PMEL	PPP6C	PREB	PRKCI	PRKN	PRRT2	PTPRN	RAB11A	RAB14	RAB1A	RAB20	RAB22A	RAB27A	RAB29	RAB32	RAB34	RAB38	RAB39A	RAB3A	RAB4B	RAB5B	RAB7A	RAB7B	RAB8A	RFX2	RILP	RNASEK	RNF26	RUBCNL	RUFY1	S100A10	SAMD9	SAR1A	SAR1B	SCAP	SCARB2	SDC1	SDC4	SDCBP	SEC13	SEC16A	SEC16B	SEC22B	SEC23A	SEC23B	SEC24A	SEC24B	SEC24C	SEC24D	SEC31A	SEC31B	SEPTIN8	SERPINE2	SHROOM2	SLAMF1	SLC2A4	SLC35D3	SLC9A8	SNAP23	SNAP25	SNAP29	SNAP47	SNAP91	SNAPIN	SNCA	SNF8	SNX10	SNX11	SNX19	SNX3	SNX33	SORT1	SOX30	SPACA1	SPG11	SPHK1	SPINK2	SPPL2C	SQSTM1	SRGN	SRPX	STAM	STAM2	STX10	STX11	STX12	STX16	STX17	STX19	STX1A	STX1B	STX2	STX3	STX4	STX5	STX6	STX7	STX8	STXBP1	STXBP6	SURF4	SYNJ1	SYP	SYT1	SYT11	SYT4	SYT7	SYT9	TBC1D20	TBC1D4	TBPL1	TFG	TGFBRAP1	TMCC1	TMED10	TMED2	TMED9	TMEM127	TMEM175	TMEM9	TMF1	TMPRSS12	TOM1	TRAPPC1	TRAPPC10	TRAPPC11	TRAPPC12	TRAPPC13	TRAPPC2	TRAPPC2B	TRAPPC2L	TRAPPC3	TRAPPC4	TRAPPC5	TRAPPC6A	TRAPPC6B	TRAPPC8	TRAPPC9	TRARG1	TSG101	TSNARE1	TYRP1	UBAP1	UBR4	USO1	USP50	USP8	UVRAG	VAMP1	VAMP2	VAMP3	VAMP4	VAMP7	VAMP8	VAPA	VAPB	VAV3	VIPAS39	VPS11	VPS13B	VPS16	VPS18	VPS25	VPS28	VPS33A	VPS33B	VPS36	VPS37A	VPS37B	VPS37C	VPS37D	VPS39	VPS41	VPS4A	VPS4B	VPS8	VTA1	VTI1A	VTI1B	WASH3P	WASHC4	WASHC5	WASL	YIPF4	YIPF5	YIPF7	ZDHHC15	ZDHHC20	ZEB2	ZFYVE16	ZNF385A	ZNRF1	ZNRF2	ZPBP	ZPBP2
GOBP_VESICLE_TARGETING	https://www.gsea-msigdb.org/gsea/msigdb/human/geneset/GOBP_VESICLE_TARGETING	AP1AR	AP1M2	ARFGAP2	ARFGAP3	C17orf75	CEP19	CLASP1	CLASP2	CRYZL2P-SEC16B	CSNK1D	CUL3	EXOC1	EXOC2	EXOC3	EXOC4	EXOC5	EXOC6	EXOC6B	EXOC7	EXOC8	FAM91A1	GBF1	IRAG2	KLHL12	MAP4K2	MAPK15	NAGLU	NLGN1	PDCD6	PEF1	PPP6C	PREB	PSEN1	SAR1A	SAR1B	SCRIB	SEC16A	SEC16B	SEPTIN5	SNAP23	SNAP29	STARD3	STARD3NL	TBC1D23	TFG	TMED10	TMED2	TMED9	TRAPPC1	TRAPPC10	TRAPPC11	TRAPPC12	TRAPPC13	TRAPPC2	TRAPPC2B	TRAPPC2L	TRAPPC3	TRAPPC4	TRAPPC5	TRAPPC6A	TRAPPC6B	TRAPPC8	TRAPPC9	TRIP11	WDR11	WIPI1	YKT6
GOBP_VESICLE_TARGETING_ROUGH_ER_TO_CIS_GOLGI	https://www.gsea-msigdb.org/gsea/msigdb/human/geneset/GOBP_VESICLE_TARGETING_ROUGH_ER_TO_CIS_GOLGI	CRYZL2P-SEC16B	CSNK1D	CUL3	KLHL12	MAPK15	PDCD6	PEF1	PPP6C	PREB	SAR1A	SAR1B	SEC16A	SEC16B	TFG	TMED10	TMED2	TRAPPC1	TRAPPC11	TRAPPC12	TRAPPC2	TRAPPC2B	TRAPPC2L	TRAPPC3	TRAPPC4	TRAPPC5	TRAPPC6A	TRAPPC8
GOBP_VESICLE_TARGETING_TO_FROM_OR_WITHIN_GOLGI	https://www.gsea-msigdb.org/gsea/msigdb/human/geneset/GOBP_VESICLE_TARGETING_TO_FROM_OR_WITHIN_GOLGI	AP1AR	ARFGAP2	ARFGAP3	CEP19	CRYZL2P-SEC16B	CSNK1D	CUL3	GBF1	KLHL12	MAPK15	PDCD6	PEF1	PPP6C	PREB	SAR1A	SAR1B	SEC16A	SEC16B	TFG	TMED10	TMED2	TMED9	TRAPPC1	TRAPPC11	TRAPPC12	TRAPPC2	TRAPPC2B	TRAPPC2L	TRAPPC3	TRAPPC4	TRAPPC5	TRAPPC6A	TRAPPC8	WIPI1
GOBP_VESICLE_TETHERING	https://www.gsea-msigdb.org/gsea/msigdb/human/geneset/GOBP_VESICLE_TETHERING	C17orf75	EXOC1	EXOC2	EXOC3	EXOC4	EXOC5	EXOC6	EXOC6B	EXOC7	EXOC8	FAM91A1	NAGLU	STARD3	STARD3NL	TBC1D23	TRAPPC1	TRAPPC10	TRAPPC11	TRAPPC12	TRAPPC13	TRAPPC2	TRAPPC2B	TRAPPC2L	TRAPPC3	TRAPPC4	TRAPPC5	TRAPPC6A	TRAPPC6B	TRAPPC8	TRAPPC9	TRIP11	WDR11
GOBP_VESICLE_TETHERING_INVOLVED_IN_EXOCYTOSIS	https://www.gsea-msigdb.org/gsea/msigdb/human/geneset/GOBP_VESICLE_TETHERING_INVOLVED_IN_EXOCYTOSIS	EXOC1	EXOC2	EXOC3	EXOC4	EXOC5	EXOC6	EXOC6B	EXOC7	EXOC8
GOBP_VESICLE_TETHERING_TO_GOLGI	https://www.gsea-msigdb.org/gsea/msigdb/human/geneset/GOBP_VESICLE_TETHERING_TO_GOLGI	C17orf75	FAM91A1	TBC1D23	TRIP11	WDR11
GOBP_VESICLE_TRANSPORT_ALONG_ACTIN_FILAMENT	https://www.gsea-msigdb.org/gsea/msigdb/human/geneset/GOBP_VESICLE_TRANSPORT_ALONG_ACTIN_FILAMENT	ACTN4	FNBP1L	MYO19	MYO1C	MYO5A	MYO5B	MYO5C	WASL
GOBP_VESICLE_TRANSPORT_ALONG_MICROTUBULE	https://www.gsea-msigdb.org/gsea/msigdb/human/geneset/GOBP_VESICLE_TRANSPORT_ALONG_MICROTUBULE	AP3B1	AP3B2	AP3D1	AP3M1	AP3M2	AP3S1	AP3S2	BICDL1	BICDL2	BLOC1S1	BLOC1S2	BLOC1S3	BLOC1S4	BLOC1S5	BLOC1S6	BORCS5	CDR2L	CLN3	DTNBP1	DYNC1I1	FBXW11	FYCO1	HAP1	HTT	KIF13A	KIF1A	KIF1B	KIF1C	KIF3A	KIF3B	KIF5A	KIF5B	KIFAP3	MAP2	MECP2	NDE1	NDEL1	PAFAH1B1	PRKCZ	RAB1A	RASGRP1	SNAPIN	STK11	SYBU	TRAK1	TRAK2	TRIM46
GOBP_VESICLE_UNCOATING	https://www.gsea-msigdb.org/gsea/msigdb/human/geneset/GOBP_VESICLE_UNCOATING	CLTC	DNAJC6	GAK	HSPA8	SH3GL1	SH3GL2	SH3GL3	SYNJ1	VPS4A
GOBP_VESTIBULOCOCHLEAR_NERVE_DEVELOPMENT	https://www.gsea-msigdb.org/gsea/msigdb/human/geneset/GOBP_VESTIBULOCOCHLEAR_NERVE_DEVELOPMENT	ATP8B1	CHRNB2	DCANP1	NEUROG1	NPR2	NRP1	NRP2	PAX2	POU4F3	SLITRK6	TIFAB
GOBP_VESTIBULOCOCHLEAR_NERVE_FORMATION	https://www.gsea-msigdb.org/gsea/msigdb/human/geneset/GOBP_VESTIBULOCOCHLEAR_NERVE_FORMATION	ATP8B1	DCANP1	NEUROG1	PAX2	TIFAB
GOBP_VESTIBULOCOCHLEAR_NERVE_MORPHOGENESIS	https://www.gsea-msigdb.org/gsea/msigdb/human/geneset/GOBP_VESTIBULOCOCHLEAR_NERVE_MORPHOGENESIS	ATP8B1	DCANP1	NEUROG1	NRP1	NRP2	PAX2	TIFAB
GOBP_VIRAL_BUDDING	https://www.gsea-msigdb.org/gsea/msigdb/human/geneset/GOBP_VIRAL_BUDDING	CHMP1A	CHMP1B	CHMP2A	CHMP2B	CHMP3	CHMP4A	CHMP4B	CHMP4BP1	CHMP4C	CHMP5	CHMP6	CHMP7	LRSAM1	MITD1	MVB12A	MVB12B	NEDD4	PDCD6IP	TSG101	VPS28	VPS37A	VPS37B	VPS37C	VPS37D	VPS4A	VPS4B
GOBP_VIRAL_GENE_EXPRESSION	https://www.gsea-msigdb.org/gsea/msigdb/human/geneset/GOBP_VIRAL_GENE_EXPRESSION	ATG12	ATG5	CANX	CCL3	CCL4	CCL5	CCNT1	CCNT2	CDK9	CHD1	CSDE1	CSNK1A1	CTDP1	DENR	DHX9	EDEM2	EIF2AK4	EIF2D	EIF3A	EIF3B	EIF3D	EIF3F	EIF3G	EIF3L	EP300	FURIN	FUT8	GALNT1	GSK3A	GSK3B	GTF2B	HDAC1	HEXIM1	HMGA2	HPN	IFITM3	INPP5K	JUN	LARP7	LEF1	MAN1B1	MAN2A1	MCTS1	MDFIC	MGAT1	MGAT2	MGAT4A	MGAT4B	MGAT4C	MGAT5	MID2	MOGS	MON1B	NUCKS1	PAIP1	PARP10	PARP16	PARP9	PCBP2	POU2F3	PRMT1	PSMC3	PTBP1	REST	RRP1B	RSF1	SHFL	SMARCA4	SMARCB1	SNW1	SP1	SPCS1	SPCS3	SSB	ST3GAL1	ST3GAL2	ST3GAL3	ST3GAL4	ST6GAL1	ST6GALNAC2	ST6GALNAC3	ST6GALNAC4	TAF11	TARBP2	TARDBP	TFAP4	TMPRSS2	TRIM11	TRIM13	TRIM14	TRIM21	TRIM27	TRIM31	TRIM32	TRIM62	TRIM8	UBP1	USF1	USF2	ZFP36	ZNF639
GOBP_VIRAL_GENOME_REPLICATION	https://www.gsea-msigdb.org/gsea/msigdb/human/geneset/GOBP_VIRAL_GENOME_REPLICATION	ADAR	ADARB1	AICDA	APOBEC3A	APOBEC3B	APOBEC3C	APOBEC3D	APOBEC3F	APOBEC3G	APOBEC3H	ATG16L1	ATG16L2	ATG5	BANF1	BCL2	BST2	BTBD17	CCL2	CCL5	CCL8	CCNK	CD209	CD28	CLEC4M	CNOT7	CTBP1	CTBP2	CXCL8	CXCR6	DDB1	DDX3X	DDX5	DDX56	DEK	EEF1A1	EIF2AK2	EIF2AK4	FAM111A	FBXL2	FKBP6	FMR1	GAS6	GBP7	GRK2	HACD3	HMGA2	HSPA8	IFI16	IFI27	IFIH1	IFIT1	IFIT5	IFITM1	IFITM2	IFITM3	IFNB1	IFNL3	ILF3	INPP5K	ISG15	ISG20	KPNA6	LAMTOR5	LARP1	LTF	MAVS	MIR221	MIR222	MORC2	MPHOSPH8	MX1	N4BP1	NFIA	NOTCH1	NR5A2	NUCKS1	OAS1	OAS2	OAS3	OASL	PABPC1	PCBP1	PCBP2	PDE12	PHB1	PIK3C3	PKN2	PLSCR1	PPIA	PPIB	PPID	PPIE	PPIH	PRKN	PROX1	RAD23A	RESF1	RNASEL	RSAD2	SETDB1	SHFL	SLPI	SMARCB1	SMC5	SMC6	SRPK1	SRPK2	STAU1	STOM	TARBP2	TASOR	TBC1D20	TMEM39A	TMEM41B	TNF	TNIP1	TOP2A	TOP2B	TRIM28	TRIM38	TRIM6	VAPA	VAPB	VCP	YTHDC2	ZBED1	ZC3H12A	ZC3HAV1	ZFYVE1	ZNFX1
GOBP_VIRAL_LIFE_CYCLE	https://www.gsea-msigdb.org/gsea/msigdb/human/geneset/GOBP_VIRAL_LIFE_CYCLE	ACE2	ADAR	ADARB1	AGTR1	AICDA	ANPEP	APCS	APOBEC3A	APOBEC3B	APOBEC3C	APOBEC3D	APOBEC3F	APOBEC3G	APOBEC3H	APOE	ARK2N	ARL8B	ATG16L1	ATG16L2	ATG5	AVP	AVPR1B	AXL	BANF1	BCL2	BSG	BST2	BTBD17	CAV1	CAV2	CCL2	CCL5	CCL8	CCNK	CCR5	CD209	CD28	CD4	CD46	CD55	CD74	CD80	CD81	CD86	CDHR3	CDK1	CH25H	CHMP1A	CHMP1B	CHMP2A	CHMP2B	CHMP3	CHMP4A	CHMP4B	CHMP4BP1	CHMP4C	CHMP5	CHMP6	CHMP7	CIITA	CLDN1	CLDN6	CLDN9	CLEC4G	CLEC4M	CLEC5A	CNOT7	CR1	CR2	CSNK2B	CTBP1	CTBP2	CTSB	CTSL	CXADR	CXCL8	CXCR4	CXCR6	DAG1	DDB1	DDX3X	DDX5	DDX56	DDX6	DEK	DPP4	DYNLT1	EEF1A1	EFNB2	EFNB3	EGFR	EIF2AK2	EIF2AK4	EPHA2	EPS15	F11R	FAM111A	FBXL2	FCN1	FCN3	FKBP6	FMR1	FURIN	GAS6	GBP7	GPR15	GRK2	GSN	GYPA	HACD3	HAVCR1	HLA-DRB1	HMGA2	HMGB1	HS3ST5	HSP90AB1	HSPA1A	HSPA1B	HSPA8	HTR2A	HYAL2	ICAM1	IDE	IFI16	IFI27	IFIH1	IFIT1	IFIT5	IFITM1	IFITM2	IFITM3	IFNA2	IFNB1	IFNL3	ILF3	INPP5K	INSR	ISG15	ISG20	IST1	ITCH	ITGA2	ITGA5	ITGAV	ITGB1	ITGB3	ITGB5	ITGB6	ITGB7	JPT2	KPNA2	KPNA3	KPNA6	LAMP1	LAMP3	LAMTOR5	LARP1	LDLR	LGALS1	LGALS9	LRRC15	LRSAM1	LTF	LY6E	MAVS	MID2	MIR221	MIR222	MITD1	MOG	MORC2	MPHOSPH8	MRC1	MVB12A	MVB12B	MX1	N4BP1	NCAM1	NECTIN1	NECTIN2	NECTIN3	NECTIN4	NEDD4	NFIA	NMT2	NOTCH1	NPC1	NR5A2	NRP1	NUCKS1	NUP153	OAS1	OAS2	OAS3	OASL	P4HB	PABPC1	PC	PCBP1	PCBP2	PCSK5	PDCD6IP	PDE12	PHB1	PIK3C3	PIKFYVE	PKN2	PLSCR1	PPIA	PPIB	PPID	PPIE	PPIH	PRKN	PROX1	PTX3	PVR	RAB1A	RAB1B	RAB43	RAB7A	RAD23A	RESF1	RFPL1	RFPL2	RFPL3	RFPL4A	RFPL4AL1	RNASEK	RNASEL	RPSA	RSAD2	SCARB1	SCARB2	SELPLG	SERPINB3	SETDB1	SHFL	SIGLEC1	SIVA1	SLAMF1	SLC10A1	SLC1A5	SLC20A2	SLC3A2	SLC52A1	SLC52A2	SLC6A19	SLC7A1	SLPI	SMARCB1	SMC5	SMC6	SMPD1	SNX3	SPCS1	SRPK1	SRPK2	STAU1	STOM	TARBP2	TASOR	TBC1D20	TFRC	TMEM39A	TMEM41B	TMPRSS2	TMPRSS4	TNF	TNFRSF14	TNFRSF4	TNIP1	TOP2A	TOP2B	TPCN1	TPCN2	TRIM10	TRIM11	TRIM15	TRIM21	TRIM22	TRIM25	TRIM26	TRIM28	TRIM31	TRIM34	TRIM38	TRIM5	TRIM58	TRIM59	TRIM6	TRIM62	TRIM68	TRIM8	TSG101	TYRO3	USP6NL	UVRAG	VAMP8	VAPA	VAPB	VCP	VPS18	VPS28	VPS37A	VPS37B	VPS37C	VPS37D	VPS4A	VPS4B	WWP1	WWP2	XPR1	YTHDC2	ZBED1	ZC3H12A	ZC3HAV1	ZFYVE1	ZNF502	ZNF639	ZNFX1
GOBP_VIRAL_PROCESS	https://www.gsea-msigdb.org/gsea/msigdb/human/geneset/GOBP_VIRAL_PROCESS	ACE2	ADAR	ADARB1	AGTR1	AICDA	AKT1	ANPEP	APCS	APOBEC3A	APOBEC3B	APOBEC3C	APOBEC3D	APOBEC3F	APOBEC3G	APOBEC3H	APOE	ARK2N	ARL8B	ATG12	ATG16L1	ATG16L2	ATG5	AVP	AVPR1B	AXL	BANF1	BCL2	BECN1	BICD1	BSG	BST2	BTBD17	CALCOCO2	CANX	CAV1	CAV2	CCL1	CCL2	CCL3	CCL4	CCL5	CCL8	CCNK	CCNT1	CCNT2	CCR5	CD209	CD28	CD4	CD46	CD55	CD74	CD80	CD81	CD86	CDHR3	CDK1	CDK9	CFL1	CH25H	CHD1	CHMP1A	CHMP1B	CHMP2A	CHMP2B	CHMP3	CHMP4A	CHMP4B	CHMP4BP1	CHMP4C	CHMP5	CHMP6	CHMP7	CIITA	CLDN1	CLDN6	CLDN9	CLEC4G	CLEC4M	CLEC5A	CNOT7	CR1	CR2	CSDE1	CSF1R	CSNK1A1	CSNK2B	CTBP1	CTBP2	CTDP1	CTSB	CTSL	CXADR	CXCL8	CXCR4	CXCR6	DAG1	DDB1	DDX3X	DDX5	DDX56	DDX6	DEK	DENR	DHX9	DPP4	DYNLT1	EDEM2	EEF1A1	EFNB2	EFNB3	EGFR	EIF2AK2	EIF2AK4	EIF2D	EIF3A	EIF3B	EIF3D	EIF3F	EIF3G	EIF3L	EP300	EPHA2	EPS15	F11R	FAM111A	FBXL2	FCN1	FCN3	FKBP6	FMR1	FURIN	FUT8	GALNT1	GAS6	GBP7	GPR15	GRK2	GSK3A	GSK3B	GSN	GTF2B	GYPA	HACD3	HAVCR1	HCFC1	HCFC2	HDAC1	HEXIM1	HLA-DRB1	HMGA2	HMGB1	HPN	HS3ST5	HSP90AB1	HSPA1A	HSPA1B	HSPA8	HTR2A	HYAL2	ICAM1	IDE	IFI16	IFI27	IFIH1	IFIT1	IFIT5	IFITM1	IFITM2	IFITM3	IFNA2	IFNB1	IFNL3	IGF2R	ILF3	INPP5K	INSR	IRF7	ISG15	ISG20	IST1	ITCH	ITGA2	ITGA5	ITGAV	ITGB1	ITGB3	ITGB5	ITGB6	ITGB7	JPT2	JUN	KPNA2	KPNA3	KPNA6	LAMP1	LAMP3	LAMTOR5	LARP1	LARP7	LDLR	LEF1	LGALS1	LGALS9	LIG4	LRRC15	LRSAM1	LTF	LY6E	MAN1B1	MAN2A1	MAVS	MBL2	MCTS1	MDFIC	MGAT1	MGAT2	MGAT4A	MGAT4B	MGAT4C	MGAT5	MID2	MIR130A	MIR141	MIR221	MIR222	MIR30C1	MITD1	MOG	MOGS	MON1B	MORC2	MPHOSPH8	MRC1	MVB12A	MVB12B	MX1	N4BP1	NCAM1	NECTIN1	NECTIN2	NECTIN3	NECTIN4	NEDD4	NFIA	NMT2	NOTCH1	NPC1	NR5A2	NRP1	NUCKS1	NUP153	OAS1	OAS2	OAS3	OASL	P4HB	PABPC1	PAIP1	PARD6A	PARP10	PARP16	PARP9	PC	PCBP1	PCBP2	PCSK5	PDCD6IP	PDE12	PHB1	PIK3C3	PIKFYVE	PKN2	PLSCR1	POU2F3	PPARA	PPIA	PPIB	PPID	PPIE	PPIH	PRKN	PRMT1	PROX1	PSMC3	PTBP1	PTX3	PVR	RAB1A	RAB1B	RAB43	RAB7A	RAD23A	RAN	RCC1	RESF1	REST	RFPL1	RFPL2	RFPL3	RFPL4A	RFPL4AL1	RNASEK	RNASEL	RPSA	RRP1B	RSAD2	RSF1	SCARB1	SCARB2	SELPLG	SERPINB3	SETDB1	SHFL	SIGLEC1	SIVA1	SLAMF1	SLC10A1	SLC1A5	SLC20A2	SLC3A2	SLC52A1	SLC52A2	SLC6A19	SLC7A1	SLPI	SMARCA4	SMARCB1	SMC5	SMC6	SMPD1	SNW1	SNX3	SP1	SPCS1	SPCS3	SRPK1	SRPK2	SSB	ST3GAL1	ST3GAL2	ST3GAL3	ST3GAL4	ST6GAL1	ST6GALNAC2	ST6GALNAC3	ST6GALNAC4	STAT1	STAU1	STOM	TAF11	TARBP2	TARDBP	TASOR	TBC1D20	TFAP4	TFRC	TMEM250	TMEM39A	TMEM41B	TMPRSS2	TMPRSS4	TNF	TNFRSF14	TNFRSF4	TNIP1	TOP2A	TOP2B	TP53	TPCN1	TPCN2	TRIM10	TRIM11	TRIM13	TRIM14	TRIM15	TRIM21	TRIM22	TRIM25	TRIM26	TRIM27	TRIM28	TRIM31	TRIM32	TRIM34	TRIM38	TRIM5	TRIM58	TRIM59	TRIM6	TRIM62	TRIM68	TRIM8	TSG101	TYRO3	UBP1	USF1	USF2	USP6NL	UVRAG	VAMP8	VAPA	VAPB	VCP	VPS18	VPS28	VPS37A	VPS37B	VPS37C	VPS37D	VPS4A	VPS4B	WWP1	WWP2	XPR1	YTHDC2	ZBED1	ZC3H12A	ZC3HAV1	ZDHHC20	ZDHHC8	ZDHHC9	ZFP36	ZFYVE1	ZNF502	ZNF639	ZNFX1
GOBP_VIRAL_PROTEIN_PROCESSING	https://www.gsea-msigdb.org/gsea/msigdb/human/geneset/GOBP_VIRAL_PROTEIN_PROCESSING	CANX	CSNK1A1	EDEM2	FURIN	FUT8	GALNT1	GSK3A	GSK3B	MAN1B1	MAN2A1	MGAT1	MGAT2	MGAT4A	MGAT4B	MGAT4C	MGAT5	MOGS	PARP10	PARP16	PARP9	PRMT1	SPCS1	SPCS3	ST3GAL1	ST3GAL2	ST3GAL3	ST3GAL4	ST6GAL1	ST6GALNAC2	ST6GALNAC3	ST6GALNAC4
GOBP_VIRAL_RELEASE_FROM_HOST_CELL	https://www.gsea-msigdb.org/gsea/msigdb/human/geneset/GOBP_VIRAL_RELEASE_FROM_HOST_CELL	ARL8B	CAV2	CHMP1A	CHMP1B	CHMP2A	CHMP2B	CHMP3	CHMP4A	CHMP4B	CHMP4BP1	CHMP4C	CHMP5	CHMP6	CHMP7	DDB1	IST1	PC	PPIA	PPID	RAB7A	TRIM25	TRIM31	TRIM62	TSG101	VAPA	VPS37B	VPS4A	VPS4B	ZNF502
GOBP_VIRAL_RNA_GENOME_REPLICATION	https://www.gsea-msigdb.org/gsea/msigdb/human/geneset/GOBP_VIRAL_RNA_GENOME_REPLICATION	AICDA	APOBEC3A	APOBEC3B	APOBEC3C	APOBEC3D	APOBEC3F	APOBEC3G	APOBEC3H	ATG16L1	ATG16L2	ATG5	CXCL8	DDX56	FBXL2	FMR1	HMGA2	INPP5K	MORC2	MPHOSPH8	PCBP1	PCBP2	PHB1	RESF1	SETDB1	SMARCB1	TASOR	TMEM41B	TOP2A	TOP2B	TRIM28
GOBP_VIRAL_TRANSCRIPTION	https://www.gsea-msigdb.org/gsea/msigdb/human/geneset/GOBP_VIRAL_TRANSCRIPTION	CCL3	CCL4	CCL5	CCNT1	CCNT2	CDK9	CHD1	CTDP1	DHX9	EP300	GTF2B	HDAC1	HEXIM1	HMGA2	HPN	IFITM3	INPP5K	JUN	LARP7	LEF1	MDFIC	MID2	MON1B	NUCKS1	POU2F3	PSMC3	REST	RRP1B	RSF1	SMARCA4	SMARCB1	SNW1	SP1	TAF11	TARBP2	TARDBP	TFAP4	TRIM11	TRIM13	TRIM14	TRIM21	TRIM27	TRIM31	TRIM32	TRIM62	TRIM8	UBP1	USF1	USF2	ZFP36	ZNF639
GOBP_VIRAL_TRANSLATION	https://www.gsea-msigdb.org/gsea/msigdb/human/geneset/GOBP_VIRAL_TRANSLATION	ATG12	ATG5	CSDE1	DENR	EIF2AK4	EIF2D	EIF3A	EIF3B	EIF3D	EIF3F	EIF3G	EIF3L	FURIN	MCTS1	PAIP1	PCBP2	PTBP1	SHFL	SSB	TMPRSS2
GOBP_VIRAL_TRANSLATIONAL_TERMINATION_REINITIATION	https://www.gsea-msigdb.org/gsea/msigdb/human/geneset/GOBP_VIRAL_TRANSLATIONAL_TERMINATION_REINITIATION	EIF3A	EIF3B	EIF3D	EIF3G	EIF3L
GOBP_VIRION_ASSEMBLY	https://www.gsea-msigdb.org/gsea/msigdb/human/geneset/GOBP_VIRION_ASSEMBLY	APOE	CHMP1A	CHMP1B	CHMP2A	CHMP2B	CHMP3	CHMP4A	CHMP4B	CHMP4BP1	CHMP4C	CHMP5	CHMP6	CHMP7	DDX6	LRSAM1	MITD1	MVB12A	MVB12B	NEDD4	PC	PDCD6IP	RAB1A	RAB1B	RAB43	SPCS1	TBC1D20	TSG101	USP6NL	VPS28	VPS37A	VPS37B	VPS37C	VPS37D	VPS4A	VPS4B
GOBP_VISUAL_BEHAVIOR	https://www.gsea-msigdb.org/gsea/msigdb/human/geneset/GOBP_VISUAL_BEHAVIOR	ABCA7	ABCC8	ADAM2	APP	ATP1A2	B3GAT1	B4GALT2	BRAF	CDK5	CHRNB2	COMT	CTNS	DBH	DDHD2	DRD1	DRD2	DRD3	DYNLRB1	FOXB1	GNAT1	GNAT2	GRIN1	GRIN2A	HIF1A	HMGCR	HOXA1	HRH1	IFT20	ITGB1	KIT	KMT2A	KRAS	LRRN4	MECP2	MEIS2	NDRG4	NETO1	NF1	NOG	NPHP1	NPHP4	NPS	OPN4	PDE1B	PDE8B	PIAS1	PPP1R1B	RAG1	RGS14	RIC8A	SLC1A2	SLC7A11	SYNGAP1	TAFA2	TANC1	TTC36	TUBA1A
GOBP_VITAMIN_A_METABOLIC_PROCESS	https://www.gsea-msigdb.org/gsea/msigdb/human/geneset/GOBP_VITAMIN_A_METABOLIC_PROCESS	ALDH1A2	BCO1	LIPA	LRAT	RBP1	RBP2	RLBP1	RPE65
GOBP_VITAMIN_B6_METABOLIC_PROCESS	https://www.gsea-msigdb.org/gsea/msigdb/human/geneset/GOBP_VITAMIN_B6_METABOLIC_PROCESS	ALPL	PDXK	PDXP	PNPO	PSAT1
GOBP_VITAMIN_BIOSYNTHETIC_PROCESS	https://www.gsea-msigdb.org/gsea/msigdb/human/geneset/GOBP_VITAMIN_BIOSYNTHETIC_PROCESS	AKR1A1	AKR1B1	BCO1	CYP27A1	CYP27B1	CYP2R1	CYP3A4	GFI1	IFNG	NFKB1	PDXK	PLTP	PNPO	PSAT1	RFK	RGN	SLC19A2	SLC19A3	SLC25A19	SNAI1	SNAI2	THTPA	TNF	TPK1	UBIAD1
GOBP_VITAMIN_CATABOLIC_PROCESS	https://www.gsea-msigdb.org/gsea/msigdb/human/geneset/GOBP_VITAMIN_CATABOLIC_PROCESS	CBR3	CYP24A1	CYP26A1	CYP26B1	CYP26C1	CYP27B1	CYP2W1	CYP3A4	CYP4F11	CYP4F12	CYP4F2	FGF23	MTHFS	PDXP	PM20D2
GOBP_VITAMIN_D3_METABOLIC_PROCESS	https://www.gsea-msigdb.org/gsea/msigdb/human/geneset/GOBP_VITAMIN_D3_METABOLIC_PROCESS	CYP27A1	CYP27B1	CYP2R1	CYP3A4	FGFR1	UGT1A3	UGT1A4
GOBP_VITAMIN_D_BIOSYNTHETIC_PROCESS	https://www.gsea-msigdb.org/gsea/msigdb/human/geneset/GOBP_VITAMIN_D_BIOSYNTHETIC_PROCESS	CYP27A1	CYP27B1	CYP2R1	CYP3A4	GFI1	IFNG	NFKB1	SNAI1	SNAI2	TNF
GOBP_VITAMIN_D_METABOLIC_PROCESS	https://www.gsea-msigdb.org/gsea/msigdb/human/geneset/GOBP_VITAMIN_D_METABOLIC_PROCESS	CYP11A1	CYP1A1	CYP24A1	CYP27A1	CYP27B1	CYP2R1	CYP3A4	FGF23	FGFR1	GC	GFI1	IFNG	LGMN	LRP2	NFKB1	PIAS4	SNAI1	SNAI2	TNF	UGT1A3	UGT1A4
GOBP_VITAMIN_D_RECEPTOR_SIGNALING_PATHWAY	https://www.gsea-msigdb.org/gsea/msigdb/human/geneset/GOBP_VITAMIN_D_RECEPTOR_SIGNALING_PATHWAY	CYP24A1	CYP27B1	KANK2	MED1	MN1	PIM1	RXRA	RXRB	SNAI2	SNW1	TRIM24	VDR
GOBP_VITAMIN_E_METABOLIC_PROCESS	https://www.gsea-msigdb.org/gsea/msigdb/human/geneset/GOBP_VITAMIN_E_METABOLIC_PROCESS	CYP4F12	CYP4F2	NPC1L1	NQO1	PLTP	TTPA
GOBP_VITAMIN_K_METABOLIC_PROCESS	https://www.gsea-msigdb.org/gsea/msigdb/human/geneset/GOBP_VITAMIN_K_METABOLIC_PROCESS	AIFM2	CBR1	CBR3	CYP4F11	CYP4F12	CYP4F2	GGCX	NQO1	UBIAD1	VKORC1	VKORC1L1
GOBP_VITAMIN_METABOLIC_PROCESS	https://www.gsea-msigdb.org/gsea/msigdb/human/geneset/GOBP_VITAMIN_METABOLIC_PROCESS	AASDHPPT	ABCD4	ACP3	AIFM2	AKR1A1	AKR1B1	AKR1C3	ALDH1A2	ALDH1L2	ALPL	AMN	ATP1A2	BCO1	BTD	CBR1	CBR3	CD320	CLYBL	CUBN	CYP11A1	CYP1A1	CYP24A1	CYP26A1	CYP26B1	CYP26C1	CYP27A1	CYP27B1	CYP2R1	CYP2W1	CYP3A4	CYP4F11	CYP4F12	CYP4F2	DHFR	DHFR2	DHFRP1	FGF23	FGFR1	FLAD1	FOLR1	FPGS	GC	GCLC	GFI1	GGCX	GSTO1	GSTO2	HLCS	IFNG	LGMN	LIPA	LRAT	LRP2	MCCC1	MMAA	MMAB	MMACHC	MMADHC	MTHFD2	MTHFD2L	MTHFS	MTR	MTRR	NFKB1	NNMT	NPC1L1	NQO1	PANK2	PANK4	PDXK	PDXP	PIAS4	PLTP	PM20D2	PNPO	PRMT3	PSAT1	RBP1	RBP2	RDH10	RFK	RGN	RLBP1	RPE65	SHMT1	SLC19A1	SLC19A2	SLC19A3	SLC23A1	SLC23A2	SLC25A16	SLC25A19	SLC25A32	SLC25A42	SLC2A1	SLC2A3	SLC46A1	SLC52A1	SLC52A2	SLC52A3	SLC5A6	SNAI1	SNAI2	THTPA	TKTL1	TNF	TPK1	TTPA	UBIAD1	UGT1A3	UGT1A4	VKORC1	VKORC1L1	VNN1	VNN2
GOBP_VITAMIN_TRANSMEMBRANE_TRANSPORT	https://www.gsea-msigdb.org/gsea/msigdb/human/geneset/GOBP_VITAMIN_TRANSMEMBRANE_TRANSPORT	ABCC5	C2orf83	GC	LRP2	SCARB1	SLC19A1	SLC19A2	SLC19A3	SLC22A1	SLC22A2	SLC23A1	SLC23A2	SLC25A19	SLC25A32	SLC27A1	SLC44A4	SLC46A1	SLC47A1	SLC5A6	STRA6
GOBP_VITAMIN_TRANSPORT	https://www.gsea-msigdb.org/gsea/msigdb/human/geneset/GOBP_VITAMIN_TRANSPORT	ABCC1	ABCC5	ABCD4	ABCG2	AFM	AMN	APOA1	C2orf83	CBLIF	CD320	CUBN	FOLR1	FOLR2	FOLR3	GC	LRP2	NPC1L1	PDPN	RTBDN	SCARB1	SLC19A1	SLC19A2	SLC19A3	SLC22A1	SLC22A14	SLC22A2	SLC23A1	SLC23A2	SLC25A19	SLC25A32	SLC27A1	SLC2A1	SLC2A10	SLC2A14	SLC2A2	SLC2A3	SLC2A4	SLC2A6	SLC2A8	SLC35F3	SLC44A4	SLC46A1	SLC47A1	SLC49A4	SLC52A1	SLC52A2	SLC52A3	SLC5A6	STRA6	TCN1	TCN2	TTPA
GOBP_VOCALIZATION_BEHAVIOR	https://www.gsea-msigdb.org/gsea/msigdb/human/geneset/GOBP_VOCALIZATION_BEHAVIOR	BRINP1	CNTNAP2	DCANP1	DLG4	EXT1	GLI3	MYH14	NEUROG1	NLGN3	NLGN4X	NLGN4Y	NRXN1	NRXN2	NRXN3	SHANK1	SHANK2	SHANK3	SRPX2	TIFAB
GOBP_VOLUNTARY_MUSCULOSKELETAL_MOVEMENT	https://www.gsea-msigdb.org/gsea/msigdb/human/geneset/GOBP_VOLUNTARY_MUSCULOSKELETAL_MOVEMENT	HIPK2	ITPR1	MAP1A	MTOR	VPS35	VTI1A	XRCC1
GOBP_VOLUNTARY_SKELETAL_MUSCLE_CONTRACTION	https://www.gsea-msigdb.org/gsea/msigdb/human/geneset/GOBP_VOLUNTARY_SKELETAL_MUSCLE_CONTRACTION	ACTN3	ATP2A1	MYH7	STRIT1	SYNM	TNNT1
GOBP_V_D_J_RECOMBINATION	https://www.gsea-msigdb.org/gsea/msigdb/human/geneset/GOBP_V_D_J_RECOMBINATION	ATM	BCL11B	CYREN	DCAF1	DCLRE1C	HMGB1	HMGB2	LEF1	LIG1	LIG3	LIG4	NHEJ1	POLB	PRKDC	RAG1	RAG2	TCF3	XRCC4	YY1
GOBP_WALKING_BEHAVIOR	https://www.gsea-msigdb.org/gsea/msigdb/human/geneset/GOBP_WALKING_BEHAVIOR	ABHD12	AGTPBP1	ARRB2	CACNB4	CEND1	CHD7	CLN8	CTNS	DAB1	DMRT3	DRD1	DRD2	EFNB3	EPHA4	FKRP	FXN	GBX1	GLRA1	GLRB	HEXA	HIPK2	HTRA2	KCNJ10	KLHL1	LARGE1	NPC1	OXR1	SCN1A	SPG11	SPTBN4	TRH	UCHL1	ZIC1	ZMPSTE24	ZNF212
GOBP_WATER_SOLUBLE_VITAMIN_BIOSYNTHETIC_PROCESS	https://www.gsea-msigdb.org/gsea/msigdb/human/geneset/GOBP_WATER_SOLUBLE_VITAMIN_BIOSYNTHETIC_PROCESS	AKR1A1	AKR1B1	PDXK	PNPO	PSAT1	RFK	RGN	SLC19A2	SLC19A3	SLC25A19	THTPA	TPK1
GOBP_WATER_SOLUBLE_VITAMIN_METABOLIC_PROCESS	https://www.gsea-msigdb.org/gsea/msigdb/human/geneset/GOBP_WATER_SOLUBLE_VITAMIN_METABOLIC_PROCESS	AASDHPPT	ABCD4	ACP3	AKR1A1	AKR1B1	ALDH1L2	ALPL	AMN	ATP1A2	BTD	CLYBL	CUBN	DHFR	DHFR2	DHFRP1	FLAD1	FOLR1	FPGS	GCLC	GSTO1	GSTO2	HLCS	MCCC1	MMAA	MMAB	MMACHC	MMADHC	MTHFD2	MTHFD2L	MTHFS	MTR	MTRR	NNMT	PANK2	PANK4	PDXK	PDXP	PM20D2	PNPO	PSAT1	RFK	RGN	SHMT1	SLC19A1	SLC19A2	SLC19A3	SLC23A1	SLC23A2	SLC25A16	SLC25A19	SLC25A32	SLC25A42	SLC2A1	SLC2A3	SLC46A1	SLC52A1	SLC52A2	SLC52A3	SLC5A6	THTPA	TKTL1	TPK1	VNN1	VNN2
GOBP_WATER_TRANSPORT	https://www.gsea-msigdb.org/gsea/msigdb/human/geneset/GOBP_WATER_TRANSPORT	AQP1	AQP10	AQP11	AQP12A	AQP12B	AQP2	AQP3	AQP4	AQP5	AQP6	AQP7	AQP7B	AQP7P3	AQP8	AQP9	AVP	CFTR	CTNS	HAS2	HYAL2	INPP5K	LARGE1	MIP	MLLT6	NHERF4	PDPN	SLC14A1	SLC4A11	SLC5A1	UPK3A
GOBP_WHITE_FAT_CELL_DIFFERENTIATION	https://www.gsea-msigdb.org/gsea/msigdb/human/geneset/GOBP_WHITE_FAT_CELL_DIFFERENTIATION	ADIG	ATF2	CEBPA	CTBP1	CTBP2	FABP4	FFAR4	FGF10	NPR2	PDGFRA	PER2	PNPLA3	PPARG	RETREG1	SIRT1	SNAI2	TBL1XR1
GOBP_WNT_PROTEIN_SECRETION	https://www.gsea-msigdb.org/gsea/msigdb/human/geneset/GOBP_WNT_PROTEIN_SECRETION	OPRM1	PORCN	PTPN23	TMEM132A	VPS35	WLS
GOBP_WNT_SIGNALING_PATHWAY	https://www.gsea-msigdb.org/gsea/msigdb/human/geneset/GOBP_WNT_SIGNALING_PATHWAY	ABL1	ADGRA2	ADNP	ALPK2	AMER1	AMER2	AMER3	AMFR	AMOTL1	AMOTL2	ANKRD6	APC	APC2	APCDD1	APCDD1L	APOE	APP	ARHGEF19	ARL6	ASPM	ATP6AP2	ATP6V0C	ATP6V1C2	AXIN1	AXIN2	BAMBI	BARX1	BCL7B	BCL9	BCL9L	BICC1	BIRC8	BMAL1	BMP2	BRD7	BTRC	C12orf43	CALCOCO1	CAPRIN2	CAV1	CBY1	CCAR2	CCDC88C	CCN4	CCND1	CCNE1	CCNY	CCNYL1	CCNYL2	CCNYL3	CD24	CDC42	CDC73	CDH2	CDH3	CDK14	CELA1	CELSR1	CELSR2	CELSR3	CER1	CHD8	CITED1	CMAHP	COL1A1	COL6A1	CPE	CPZ	CRBN	CSNK1A1	CSNK1A1L	CSNK1D	CSNK1E	CSNK1G1	CSNK1G2	CSNK1G3	CSNK2A1	CSNK2A2	CSNK2B	CTDNEP1	CTHRC1	CTNNB1	CTNNBIP1	CTNND1	CTNND2	CTR9	CUL3	CXXC4	CYLD	DAAM1	DAAM2	DAB2	DAB2IP	DACT1	DACT3	DAPK3	DCDC2	DDB1	DDIT3	DDX3X	DEPDC1B	DISC1	DIXDC1	DKK1	DKK2	DKK3	DKK4	DKKL1	DLX3	DLX5	DRAXIN	DRD2	DVL1	DVL2	DVL3	EDA	EDN1	EDNRA	EDNRB	EGF	EGFR	EGR1	EMD	ETV2	EXT1	FAM53B	FBXW11	FBXW4	FERMT1	FERMT2	FGF10	FGF2	FGF9	FGFR2	FOLR1	FOXD1	FOXL1	FOXO1	FOXO3	FRAT1	FRAT2	FRMD8	FRMD8P1	FRZB	FUZ	FZD1	FZD10	FZD2	FZD3	FZD4	FZD5	FZD6	FZD7	FZD8	FZD9	G3BP1	GATA3	GID8	GLI1	GLI3	GNAQ	GPC3	GPC4	GPC5	GPRC5B	GRB10	GREM1	GRHL3	GRK5	GRK6	GSC	GSK3A	GSK3B	GSKIP	HBP1	HDAC1	HECW1	HESX1	HHEX	HIC1	HMGXB4	HNF1B	IFT20	IFT80	IGFBP1	IGFBP2	IGFBP4	IGFBP6	ILK	INVS	ISL1	ITGA3	JADE1	JRK	JUP	KANK1	KLF15	KLF4	KLHL12	KPNA1	KREMEN1	KREMEN2	LATS1	LATS2	LBX2	LDB1	LEF1	LEO1	LGR4	LGR5	LGR6	LIMD1	LINC00941	LMBR1L	LRP1	LRP4	LRP5	LRP6	LRRFIP2	LRRK1	LRRK2	LYPD6	LZTS2	MACF1	MAD2L2	MAGI2	MAPK14	MARK1	MARK2	MBD2	MCC	MDFI	MDFIC	MDK	MED12	MESD	MESP1	MIR1-1	MIR1260B	MIR145	MIR183	MIR199A1	MIR19B1	MIR203A	MIR224	MIR26A1	MIR29B1	MIR29C	MIR32	MIR346	MIR498	MIR501	MIR665	MITF	MKS1	MLLT3	MYOC	NDP	NDRG2	NFATC4	NFKB1	NHERF1	NID1	NKD1	NKD2	NKX2-5	NLE1	NLK	NOG	NOTCH1	NOTUM	NPHP3	NPHP4	NR4A2	NRARP	NXN	OTUD5	OTULIN	PAF1	PBXIP1	PFDN5	PIAS4	PIN1	PKD1	PKD2	PLCG2	PLEKHA4	PLPP3	PORCN	PPM1A	PPM1B	PPM1N	PPP1CA	PRDM15	PRICKLE1	PRICKLE2	PRKAA1	PRKAA2	PRKN	PSEN1	PTEN	PTK7	PTPRO	PTPRU	PYGO1	PYGO2	RAB5A	RAC1	RAC3	RACK1	RARG	RBMS3	RBPJ	RBX1	RECK	RHOA	RNF138	RNF14	RNF146	RNF213	RNF220	RNF43	ROR1	ROR2	RPS12	RSPO1	RSPO2	RSPO3	RSPO4	RTF1	RUVBL1	RUVBL2	RYK	SALL1	SCEL	SCYL2	SDC1	SDHAF2	SEMA5A	SENP2	SFRP1	SFRP2	SFRP4	SFRP5	SHH	SHISA2	SHISA3	SHISA6	SIAH1	SIAH2	SKI	SKIC8	SMAD3	SMAD4	SMARCA4	SMURF1	SMURF2	SNAI1	SNAI2	SNX3	SOST	SOSTDC1	SOX10	SOX13	SOX17	SOX2	SOX30	SOX4	SOX7	SOX9	SPEF1	SPIN1	SPIN4	SRC	STK11	STK3	STK4	STRN	SULF1	SULF2	TAX1BP3	TBL1X	TBL1XR1	TBX18	TCF7	TCF7L1	TCF7L2	TERT	TGFB1	TGFB1I1	TIAM1	TLE1	TLE2	TLE3	TLE4	TLE5	TLE6	TLE7	TLR2	TMEM131L	TMEM132A	TMEM170B	TMEM196	TMEM198	TMEM237	TMEM64	TMEM67	TMEM88	TMEM88B	TMEM9	TNFAIP3	TNIK	TNKS	TNKS2	TNN	TPBG	TPBGL	TRABD2A	TRABD2B	TRPM4	TSC2	TSKU	TTC21B	UBAC2	UBE2B	UBR5	USP34	USP47	USP8	VANGL1	VANGL2	VAX2	VCP	VGLL4	VPS35	VPS4B	WIF1	WLS	WNK1	WNK2	WNT1	WNT10A	WNT10B	WNT11	WNT16	WNT2	WNT2B	WNT3	WNT3A	WNT4	WNT5A	WNT5B	WNT6	WNT7A	WNT7B	WNT8A	WNT8B	WNT9A	WNT9B	WWOX	WWTR1	XIAP	YAP1	ZBED3	ZBTB33	ZEB2	ZNF703	ZNRF3	ZRANB1
GOBP_WNT_SIGNALING_PATHWAY_CALCIUM_MODULATING_PATHWAY	https://www.gsea-msigdb.org/gsea/msigdb/human/geneset/GOBP_WNT_SIGNALING_PATHWAY_CALCIUM_MODULATING_PATHWAY	DKK1	FZD4	NLK	WNT11	WNT5A
GOBP_WNT_SIGNALING_PATHWAY_PLANAR_CELL_POLARITY_PATHWAY	https://www.gsea-msigdb.org/gsea/msigdb/human/geneset/GOBP_WNT_SIGNALING_PATHWAY_PLANAR_CELL_POLARITY_PATHWAY	ABL1	ANKRD6	ARHGEF19	CDC42	CELSR1	CELSR2	CELSR3	CTHRC1	DAAM1	DAB2	DACT1	DKK1	DVL1	DVL2	DVL3	FZD1	FZD2	FZD3	FZD6	FZD7	GPC3	GRHL3	MAGI2	MED12	MKS1	MLLT3	NKD1	NPHP3	PLEKHA4	PRICKLE1	PRICKLE2	PTK7	RAC1	RHOA	RSPO3	RYK	SFRP1	SFRP2	SMURF1	SMURF2	SPEF1	TIAM1	VANGL1	VANGL2	WNT11	WNT5A	WNT7A	WNT7B	WNT9B	ZNRF3
GOBP_WOUND_HEALING	https://www.gsea-msigdb.org/gsea/msigdb/human/geneset/GOBP_WOUND_HEALING	ACTB	ACTG1	ACTN1	ACVRL1	ADAM17	ADAMTS13	ADAMTS18	ADIPOR2	ADORA2A	ADRA2A	ADRA2B	ADRA2C	ADTRP	AHNAK	AJAP1	AJUBA	AK3	ALOX12	ALOX15	ALOX5	ANO5	ANO6	ANXA1	ANXA2	ANXA5	ANXA8	AP3B1	APCS	APOE	APOH	AQP1	ARFGEF1	ARHGAP24	ARHGAP35	ARHGEF19	ARL8B	AXL	B4GALT1	BLOC1S3	BLOC1S4	BLOC1S6	C1GALT1C1	C1QTNF1	C4BPB	C6orf89	CADM4	CARMIL2	CASK	CASP7	CAV1	CAV3	CCN1	CCN4	CD109	CD151	CD34	CD36	CD40	CD40LG	CD44	CD59	CD9	CDKN1A	CEACAM1	CELA2A	CFLAR	CHMP1A	CHMP1B	CHMP2A	CHMP2B	CHMP3	CHMP4A	CHMP4B	CHMP4BP1	CHMP4C	CHMP5	CHMP6	CHMP7	CLASP1	CLASP2	CLDN1	CLDN19	CLDN3	CLDN4	CLEC7A	CLIC1	CNN2	COL3A1	COL5A1	COMP	CORO1B	CPB2	CRK	CSRP1	CTSG	CX3CL1	CXCR4	CYP4F11	CYP4F2	DAG1	DCBLD2	DDR1	DDR2	DGKA	DGKB	DGKD	DGKE	DGKG	DGKH	DGKI	DGKK	DGKQ	DGKZ	DMTN	DRD5	DSP	DST	DTNBP1	DUOX1	DUOX2	EDN1	ELK3	EMILIN1	EMILIN2	ENPP4	ENTPD1	ENTPD2	EPB41L4B	EPHB2	EPPK1	ERBB2	ERBB3	EREG	EVPL	EXT1	F10	F11	F11R	F12	F13A1	F13B	F2	F2R	F2RL1	F2RL2	F2RL3	F3	F5	F7	F8	F9	FAP	FBLN1	FCER1G	FERMT1	FERMT2	FERMT3	FGA	FGB	FGF1	FGF10	FGF2	FGFR1OP2	FGG	FGL1	FIBP	FIGNL2	FKBP10	FLNA	FN1	FOXA2	FOXC2	FUNDC2	FUT10	FZD6	FZD7	GAS6	GATA1	GATA2	GATA4	GGCX	GNA12	GNA13	GNAQ	GNAS	GP1BA	GP1BB	GP5	GP6	GP9	GPR4	GPX1	GRHL3	HBB	HBEGF	HGFAC	HIF1A	HMOX1	HNF4A	HPS4	HPS5	HPS6	HPSE	HRAS	HRG	HSPB1	HTN1	HTN3	HTR2A	IGF1	IL1A	IL6	IL6ST	ILK	INS	INSL3	ITGA2	ITGA5	ITGAV	ITGB1	ITGB3	ITGB5	ITGB6	ITPK1	JAK2	JAML	JMJD1C	KANK1	KDR	KLKB1	KNG1	KRT1	KRT6A	LACRT	LCK	LCP1	LMAN1	LNPK	LRG1	LYN	MACF1	MAPK14	MCAM	MERTK	METAP1	MFSD2B	MIA3	MIR1298	MIR15B	MIR17	MIR200B	MIR221	MIR29A	MIR34A	MIR451A	MIR892B	MMP12	MMRN1	MPIG6B	MRTFA	MSX2	MTOR	MYH9	MYL12A	MYL9	MYLK	MYOF	MYOZ1	NDNF	NF1	NFATC1	NFE2L2	NLRP6	NOG	NOS3	NOTCH2	NOTCH4	NPR2	NRG1	OCLN	ODAM	P2RX1	P2RY1	P2RY12	PABPC4	PAFAH2	PAK1	PAPSS2	PDCD10	PDGFA	PDGFB	PDGFRA	PDIA2	PDIA3	PDPN	PEAR1	PF4	PHLDB2	PIK3CA	PIK3CB	PIK3CG	PLA2G4A	PLAT	PLAU	PLAUR	PLCG2	PLEC	PLEK	PLET1	PLG	PLPP3	PLSCR1	POU2F3	PPARA	PPARD	PPARG	PPIA	PPL	PPP3CA	PRCP	PRDX2	PRKCA	PRKCD	PRKCE	PRKCQ	PRKG1	PROC	PROCR	PROS1	PROZ	PRSS56	PTEN	PTK2	PTK7	PTPN6	PTPRJ	RAB27A	RAB3A	RAF1	RAP2B	REG3A	REG3G	RHOA	RHOC	RREB1	S100A10	SAA1	SCARB1	SCRIB	SCUBE1	SDC4	SELP	SERPINA1	SERPINA10	SERPINB2	SERPINC1	SERPIND1	SERPINE1	SERPINE2	SERPINF2	SERPING1	SFTA3	SH2B3	SHH	SLC11A1	SLC12A2	SLC4A1	SLC6A4	SLC7A11	SMAD3	SMOC2	SMPD1	SPRR3	SRC	SRF	SRSF6	ST3GAL4	STXBP1	STXBP3	SVEP1	SYK	SYT11	SYT7	SYTL4	TAFA5	TBXA2R	TEC	TFPI	TFPI2	TGFB1	TGFB2	TGFBR1	THBD	THBS1	TIMP1	TLN1	TLR4	TMEFF2	TMEM97	TMX1	TNF	TNFAIP3	TNFRSF12A	TOR1A	TPM1	TREML1	TRIM72	TSKU	TSPAN32	TSPAN8	TUBB1	TYRO3	UBASH3B	USF1	VAV1	VAV2	VAV3	VCL	VEGFA	VIL1	VKORC1	VPS33B	VPS4A	VPS4B	VTN	VWF	WAS	WFDC1	WNT3A	WNT4	WNT5A	WNT7A	XBP1	YAP1
GOBP_WOUND_HEALING_INVOLVED_IN_INFLAMMATORY_RESPONSE	https://www.gsea-msigdb.org/gsea/msigdb/human/geneset/GOBP_WOUND_HEALING_INVOLVED_IN_INFLAMMATORY_RESPONSE	F2R	HIF1A	HMOX1	IL1A	MIR17	PPARG	TGFB1	TIMP1	TLR4
GOBP_WOUND_HEALING_SPREADING_OF_EPIDERMAL_CELLS	https://www.gsea-msigdb.org/gsea/msigdb/human/geneset/GOBP_WOUND_HEALING_SPREADING_OF_EPIDERMAL_CELLS	ACVRL1	ADAM17	AJUBA	ARHGAP24	CLASP1	CLASP2	COL5A1	FERMT1	FERMT2	FIGNL2	HBEGF	HTN1	ITGA5	ITGAV	ITGB1	ITGB3	ITGB5	LRG1	MIR221	MMP12	MSX2	MTOR	PHLDB2	PLET1	PTEN	RREB1	WNT7A
GOBP_WYBUTOSINE_METABOLIC_PROCESS	https://www.gsea-msigdb.org/gsea/msigdb/human/geneset/GOBP_WYBUTOSINE_METABOLIC_PROCESS	LCMT2	TRMT12	TYW1	TYW1B	TYW3	TYW5
GOBP_XENOBIOTIC_CATABOLIC_PROCESS	https://www.gsea-msigdb.org/gsea/msigdb/human/geneset/GOBP_XENOBIOTIC_CATABOLIC_PROCESS	ACAA1	ACSL1	CRYZ	CYP1A1	CYP1A2	CYP2A6	CYP2B6	CYP2C19	CYP2C8	CYP2C9	CYP2D6	CYP2D7	CYP3A4	CYP3A5	FMO4	GSTM1	GSTM2	GSTM3	GSTM4	GSTO1	NOS1	NR1I2	NUDT15	TPMT	UGT1A1
GOBP_XENOBIOTIC_EXPORT_FROM_CELL	https://www.gsea-msigdb.org/gsea/msigdb/human/geneset/GOBP_XENOBIOTIC_EXPORT_FROM_CELL	ABCA3	ABCB1	ABCB11	ABCC2	ATP7B	MIR1-1	MIR129-1	MIR133A1	MIR133B	MIR185	MIR186	MIR326	MIR34B	MIR451A	MIR495	MIR508	MIR873	MIR9-1	OSCP1	PDZK1	RALBP1	SLC15A2	SLC17A3	SLC22A18	SLC22A5	SLC47A1	SLC47A2
GOBP_XENOBIOTIC_GLUCURONIDATION	https://www.gsea-msigdb.org/gsea/msigdb/human/geneset/GOBP_XENOBIOTIC_GLUCURONIDATION	UGT1A1	UGT1A3	UGT1A7	UGT1A8	UGT1A9	UGT2B11	UGT2B28
GOBP_XENOBIOTIC_METABOLIC_PROCESS	https://www.gsea-msigdb.org/gsea/msigdb/human/geneset/GOBP_XENOBIOTIC_METABOLIC_PROCESS	AADAC	ABCB1	ABCB11	ABCC1	ABCC2	ABCC3	ABCC4	ABCC5	ACAA1	ACSL1	ACSM1	ACSM2B	ADA	AHR	AHRR	AIP	AKR1C1	ALDH3A1	AOC2	AOX1	AS3MT	BCHE	BPHL	CAD	CBR1	CBR3	CES2	CES3	CMBL	CRYZ	CYB5B	CYP1A1	CYP1A2	CYP1B1	CYP26A1	CYP26B1	CYP2A13	CYP2A6	CYP2A7	CYP2B6	CYP2C18	CYP2C19	CYP2C8	CYP2C9	CYP2D6	CYP2D7	CYP2E1	CYP2F1	CYP2J2	CYP2R1	CYP2S1	CYP2U1	CYP2W1	CYP3A4	CYP3A5	CYP3A7	CYP46A1	CYP4F12	CYP4F2	EPHX1	FMO1	FMO2	FMO4	FMO5	GLYAT	GRIN1	GSTA1	GSTA2	GSTA3	GSTA4	GSTA5	GSTM1	GSTM2	GSTM3	GSTM4	GSTO1	GSTO2	GSTP1	GUK1	HNF4A	LPO	N6AMT1	NAT1	NAT2	NCEH1	NOS1	NQO1	NR1I2	NUDT15	POR	RORA	RORC	S100A12	SLC22A1	SLC22A7	SLC28A2	SLC28A3	SLC29A1	SLC29A3	SLCO1A2	SLCO1B1	SLCO1B3	SLCO2B1	SMOX	SULT1A1	SULT1A2	SULT1A3	SULT1A4	SULT1B1	SULT1C3	SULT1C4	SULT2A1	TPMT	UGT1A1	UGT1A10	UGT1A3	UGT1A6	UGT1A7	UGT1A8	UGT1A9	UGT2B11	UGT2B15	UGT2B17	UGT2B28	UGT2B7	VKORC1
GOBP_XENOBIOTIC_TRANSMEMBRANE_TRANSPORT	https://www.gsea-msigdb.org/gsea/msigdb/human/geneset/GOBP_XENOBIOTIC_TRANSMEMBRANE_TRANSPORT	ABCA3	ABCA8	ABCB11	ABCC2	ABCC3	ABCC4	ABCC5	ATP8B1	ATRAID	SLC19A1	SLC28A2	SLC28A3	SLC29A1	SLC29A2	SLC37A3	SLC47A1	TMEM30A
GOBP_XENOBIOTIC_TRANSPORT	https://www.gsea-msigdb.org/gsea/msigdb/human/geneset/GOBP_XENOBIOTIC_TRANSPORT	ABCA3	ABCA8	ABCB1	ABCB11	ABCB5	ABCC1	ABCC10	ABCC11	ABCC2	ABCC3	ABCC4	ABCC5	ABCG2	ATP7B	ATP8B1	ATRAID	CLDN1	GJA1	MIR1-1	MIR129-1	MIR133A1	MIR133B	MIR185	MIR186	MIR326	MIR34B	MIR451A	MIR495	MIR508	MIR873	MIR9-1	NR1I2	OSCP1	PDZK1	RALBP1	SLC15A2	SLC17A3	SLC18A1	SLC19A1	SLC22A1	SLC22A18	SLC22A2	SLC22A3	SLC22A4	SLC22A5	SLC22A6	SLC22A8	SLC28A2	SLC28A3	SLC29A1	SLC29A2	SLC29A4	SLC2A1	SLC31A1	SLC37A3	SLC43A3	SLC47A1	SLC47A2	SLC7A5	SVOP	TMEM30A
GOBP_XENOBIOTIC_TRANSPORT_ACROSS_BLOOD_BRAIN_BARRIER	https://www.gsea-msigdb.org/gsea/msigdb/human/geneset/GOBP_XENOBIOTIC_TRANSPORT_ACROSS_BLOOD_BRAIN_BARRIER	ABCB1	ABCC1	ABCC2	ABCG2	SLC22A1	SLC22A2
GOBP_XENOPHAGY	https://www.gsea-msigdb.org/gsea/msigdb/human/geneset/GOBP_XENOPHAGY	ATG16L1	CALCOCO2	IRGM	LGALS8	LRSAM1	MAPK3	NOD1	NOD2	OPTN	RIPK2	RNF213	RNF31	TBK1	WIPI2
GOBP_XMP_METABOLIC_PROCESS	https://www.gsea-msigdb.org/gsea/msigdb/human/geneset/GOBP_XMP_METABOLIC_PROCESS	ADSL	ATIC	GART	IMPDH2	PAICS	PFAS	PPAT
GOBP_XYLULOSE_5_PHOSPHATE_METABOLIC_PROCESS	https://www.gsea-msigdb.org/gsea/msigdb/human/geneset/GOBP_XYLULOSE_5_PHOSPHATE_METABOLIC_PROCESS	AKR1A1	CRYL1	DCXR	SORD	TKT	XYLB
GOBP_ZINC_ION_IMPORT_ACROSS_PLASMA_MEMBRANE	https://www.gsea-msigdb.org/gsea/msigdb/human/geneset/GOBP_ZINC_ION_IMPORT_ACROSS_PLASMA_MEMBRANE	SLC30A1	SLC30A8	SLC39A10	SLC39A11	SLC39A12	SLC39A14	SLC39A4	SLC39A5	SLC39A6	SLC39A8
GOBP_ZINC_ION_IMPORT_INTO_ORGANELLE	https://www.gsea-msigdb.org/gsea/msigdb/human/geneset/GOBP_ZINC_ION_IMPORT_INTO_ORGANELLE	AP3D1	SLC30A1	SLC30A10	SLC30A2	SLC30A3	SLC30A4	SLC30A5	SLC30A6	SLC30A7	SLC30A8	TMEM163
GOBP_ZINC_ION_TRANSPORT	https://www.gsea-msigdb.org/gsea/msigdb/human/geneset/GOBP_ZINC_ION_TRANSPORT	AP3D1	MT3	SLC1A1	SLC30A1	SLC30A10	SLC30A2	SLC30A3	SLC30A4	SLC30A5	SLC30A6	SLC30A7	SLC30A8	SLC30A9	SLC39A1	SLC39A10	SLC39A11	SLC39A12	SLC39A13	SLC39A14	SLC39A2	SLC39A3	SLC39A4	SLC39A5	SLC39A6	SLC39A7	SLC39A8	SLC39A9	TMEM163	TRPM2
GOBP_ZYGOTIC_DETERMINATION_OF_ANTERIOR_POSTERIOR_AXIS_EMBRYO	https://www.gsea-msigdb.org/gsea/msigdb/human/geneset/GOBP_ZYGOTIC_DETERMINATION_OF_ANTERIOR_POSTERIOR_AXIS_EMBRYO	BASP1	DCANP1	NEUROG1	PCSK6	TIFAB	WT1
GOBP_ZYMOGEN_ACTIVATION	https://www.gsea-msigdb.org/gsea/msigdb/human/geneset/GOBP_ZYMOGEN_ACTIVATION	ANXA2	APOH	ASPH	BAD	BAK1	C1R	C1RL	CASP8	CD5L	CLEC3B	CPB2	CTSH	CTSL	CTSZ	CUZD1	CYFIP2	DHCR24	ENO1	F11	F12	F9	FADD	FGA	FGB	FGG	FURIN	GGT1	GGT2P	GRIN2A	H2BC1	HGFAC	HPN	IFI16	KLK1	KLKB1	LGMN	MASP1	MELTF	MMP14	NLRC4	OMA1	PERP	PGK1	PLAT	PLAU	PLAUR	PLGRKT	PRSS12	PRSS3	RIPK2	RUNX1	S100A10	SERPINE1	SERPINE2	SERPINF2	TBC1D10A	THBD	THBS1	VSIR
GOBP_ZYMOGEN_INHIBITION	https://www.gsea-msigdb.org/gsea/msigdb/human/geneset/GOBP_ZYMOGEN_INHIBITION	BCL2L12	CARD16	CARD18	CARD8	CAST	CST7	NOL3	XIAP
```
